## Supplementary material for "Interspecies regulatory landscapes and elements revealed by novel joint systematic integration of human and mouse blood cell epigenomes": Scripts for IDEAS modeling of epigenetic states jointly in human and mouse: S3V2_IDEAS_hg38_ccre2.cCRE.M.notall0.N.bed_matched.1.bed (part 13 of 14)

```
chr2	4476205	4476405	0.390000	chr8	299200	299400	0.435000
chr9	9037829	9038029	0.390000	chr8	29957000	29957200	0.425000
chr6	103599795	103599995	0.290000	chr8	29975400	29975600	0.390000
chr1	4429023	4429223	0.485000	chr8	29986400	29986600	0.600000
chr8	75492381	75492581	0.395000	chr8	29990800	29991000	0.460000
chr2	105586837	105587037	0.410000	chr8	29995200	29995400	0.465000
chr11	53481364	53481564	0.400000	chr8	29999400	29999600	0.415000
chr4	67562662	67562862	0.405000	chr8	30005200	30005400	0.480000
chr2	160587896	160588096	0.350000	chr8	30016200	30016400	0.435000
chr1	35597585	35597785	0.445000	chr8	30026200	30026400	0.475000
chr4	140180273	140180473	0.465000	chr8	30028800	30029000	0.540000
chr6	63762039	63762239	0.380000	chr8	30050400	30050600	0.375000
chr7	12159779	12159979	0.325000	chr8	30051000	30051200	0.355000
chr4	69574551	69574751	0.345000	chr8	30051600	30051800	0.355000
chr9	27464176	27464376	0.405000	chr8	30058200	30058400	0.450000
chr19	23469131	23470131	0.455000	chr8	30059800	30060800	0.469000
chr21	31814709	31814909	0.420000	chr8	30062000	30062200	0.430000
chr18	34715451	34716251	0.297500	chr8	30076200	30077000	0.443750
chr15	52424207	52424407	0.295000	chr8	30081200	30081400	0.300000
chr6	3441805	3442805	0.465000	chr8	30082400	30083400	0.679000
chr3	6605696	6606096	0.315000	chr8	30090800	30091200	0.392500
chr22	16617935	16618135	0.330000	chr8	30093000	30093200	0.395000
chr18	48835528	48835728	0.510000	chr8	30094600	30094800	0.515000
chr2	133249891	133250491	0.478333	chr8	30095400	30096000	0.701667
chr1	176981747	176981947	0.370000	chr8	30097000	30097200	0.385000
chr13	95563673	95564073	0.342500	chr8	30099800	30100200	0.460000
chr5	106657447	106657647	0.330000	chr8	30103800	30104000	0.345000
chr1	229892800	229893000	0.435000	chr8	30105800	30106000	0.440000
chr7	60359812	60360012	0.370000	chr8	30113200	30113400	0.430000
chr8	34280369	34280769	0.385000	chr8	30133800	30134200	0.405000
chr19	28116299	28116499	0.470000	chr8	30137400	30137600	0.510000
chr2	70237510	70237710	0.430000	chr8	30138000	30138200	0.480000
chr9	113942158	113942358	0.395000	chr8	30141800	30142000	0.495000
chr14	88538552	88539352	0.402500	chr8	30144200	30145000	0.456250
chr8	132328119	132329719	0.482500	chr8	30155600	30157200	0.553125
chr6	2263808	2264008	0.335000	chr8	30157600	30157800	0.485000
chr13	30550670	30550870	0.320000	chr8	30158400	30158600	0.375000
chr2	219605407	219605607	0.485000	chr8	30164800	30165000	0.500000
chr18	51640741	51640941	0.340000	chr8	30170400	30170600	0.375000
chr6	100098629	100098829	0.300000	chr8	30171000	30171200	0.350000
chr4	114304507	114304907	0.357500	chr8	30173000	30173400	0.397500
chr1	219961815	219962215	0.447500	chr8	30173800	30174200	0.505000
chr19	23752029	23752629	0.441667	chr8	30174600	30175200	0.466667
chr12	82167657	82167857	0.380000	chr8	30183000	30183200	0.405000
chr3	69032060	69032260	0.370000	chr8	30188600	30188800	0.450000
chr4	150703805	150704005	0.370000	chr8	30193400	30193600	0.380000
chr12	115959802	115960002	0.405000	chr8	30202800	30203000	0.415000
chr5	160981113	160981313	0.380000	chr8	30227600	30227800	0.425000
chr15	89609774	89609974	0.255000	chr8	30241600	30241800	0.285000
chr4	12434624	12434824	0.445000	chr8	30246000	30246200	0.490000
chr5	131798260	131798460	0.485000	chr8	30279800	30280000	0.540000
chr15	71854000	71854200	0.310000	chr8	30323400	30323600	0.325000
chrX	84049238	84049438	0.375000	chr8	30324600	30324800	0.410000
chr10	36297587	36297787	0.435000	chr8	30329000	30329200	0.500000
chr9	70913866	70914066	0.385000	chr8	30361600	30361800	0.425000
chr4	134397175	134397375	0.420000	chr8	30363600	30363800	0.405000
chr10	114945004	114945204	0.340000	chr8	30382400	30382600	0.450000
chr8	82755676	82755876	0.520000	chr8	30383000	30383200	0.525000
chr18	34318626	34318826	0.510000	chr8	30384800	30385000	0.790000
chr4	119938952	119939152	0.425000	chr8	30394600	30394800	0.520000
chrX	85312852	85313052	0.355000	chr8	30412200	30412400	0.490000
chr9	90674497	90674697	0.360000	chr8	30421200	30421400	0.415000
chr3	66486900	66487300	0.400000	chr8	30423200	30423600	0.497500
chr14	51935982	51936382	0.412500	chr8	30463200	30463600	0.437500
chr5	137541959	137542159	0.400000	chr8	30467400	30467600	0.445000
chr2	71924068	71924268	0.475000	chr8	30503000	30503200	0.505000
chr9	124700288	124700488	0.445000	chr8	30540200	30540400	0.545000
chr4	117800719	117800919	0.435000	chr8	30555800	30556000	0.640000
chr5	34558003	34558203	0.505000	chr8	30556400	30556600	0.655000
chr15	86914971	86915171	0.425000	chr8	30582600	30582800	0.445000
chr9	92279618	92280018	0.347500	chr8	30600800	30601200	0.412500
chr15	86972371	86972571	0.325000	chr8	30605000	30605200	0.425000
chr11	95289204	95289604	0.382500	chr8	30645200	30645600	0.370000
chr12	71730099	71730299	0.300000	chr8	30646400	30646600	0.375000
chr11	18006499	18007499	0.413000	chr8	30647800	30648800	0.416000
chr10	41519958	41520758	0.378750	chr8	30653200	30654000	0.386250
chr2	173430821	173431021	0.390000	chr8	30654400	30654600	0.440000
chr18	16696625	16696825	0.425000	chr8	30655000	30655200	0.520000
chr1	24095540	24095740	0.495000	chr8	30656000	30656200	0.505000
chr16	76705884	76706084	0.405000	chr8	30657400	30657600	0.495000
chr9	76971415	76971815	0.537500	chr8	30658000	30658400	0.745000
chr14	60053120	60053320	0.310000	chr8	30667000	30667200	0.275000
chr14	106686754	106686954	0.330000	chr8	30671800	30672000	0.425000
chr2	21715269	21715669	0.405000	chr8	30698400	30698800	0.460000
chrX	59506946	59507146	0.415000	chr8	30716000	30716200	0.470000
chr9	44249179	44249579	0.382500	chr8	30720200	30720600	0.402500
chr1	56486692	56487292	0.438333	chr8	30721800	30722400	0.443333
chr10	26835666	26835866	0.350000	chr8	30723000	30723200	0.485000
chr11	21020496	21021096	0.416667	chr8	30723800	30724400	0.430000
chr13	62524534	62524734	0.365000	chr8	30724800	30725000	0.405000
chr10	62516130	62516530	0.385000	chr8	30725800	30726200	0.442500
chr13	29270511	29271311	0.485000	chr8	30726600	30727400	0.498750
chr13	72546025	72546225	0.465000	chr8	30727800	30728000	0.780000
chr17	23621106	23621706	0.403333	chr8	30728800	30729400	0.520000
chr11	28777170	28777370	0.340000	chr8	30730600	30730800	0.445000
chr4	186520008	186520408	0.480000	chr8	30731400	30731800	0.517500
chrX	146271966	146272166	0.415000	chr8	30737200	30737400	0.425000
chr8	71769939	71770139	0.390000	chr8	30741800	30742000	0.425000
chr12	62381628	62381828	0.395000	chr8	30743400	30743600	0.505000
chr12	52556439	52557039	0.508333	chr8	30744000	30744600	0.540000
chrX	128871675	128871875	0.375000	chr8	30745800	30746000	0.520000
chr14	60109698	60109898	0.460000	chr8	30748200	30748400	0.505000
chr3	40755289	40755489	0.495000	chr8	30775400	30775600	0.535000
chr4	57488227	57488427	0.375000	chr8	30803400	30803600	0.475000
chr5	30679636	30679836	0.510000	chr8	30811600	30811800	0.590000
chr11	87806966	87807166	0.500000	chr8	30812200	30812400	0.745000
chr16	80449038	80449238	0.485000	chr8	30812800	30813000	0.675000
chr2	225559430	225559830	0.335000	chr8	30868400	30868800	0.347500
chr16	32639615	32639815	0.230000	chr8	30890600	30890800	0.290000
chr5	717813	719013	0.452500	chr8	30912000	30913200	0.625833
chr2	63062837	63063037	0.310000	chr8	30919000	30919200	0.440000
chr1	82767013	82767413	0.382500	chr8	30923600	30924000	0.437500
chr3	173134142	173134742	0.443333	chr8	30931200	30931800	0.476667
chr3	113769258	113769858	0.331667	chr8	30932600	30933200	0.391667
chrY	24345626	24346226	0.451667	chr8	30934000	30934600	0.476667
chr9	3880071	3880271	0.455000	chr8	30991400	30991600	0.515000
chr13	89158475	89158675	0.365000	chr8	31012000	31012200	0.385000
chr7	54481523	54481723	0.540000	chr8	31033000	31033200	0.810000
chr1	207196265	207196465	0.595000	chr8	31033600	31033800	0.755000
chr3	24167526	24167726	0.375000	chr8	31034200	31034400	0.410000
chr16	58916718	58916918	0.405000	chr8	31034800	31035000	0.430000
chr1	214545698	214545898	0.430000	chr8	31035400	31035600	0.515000
chr18	43973126	43973526	0.397500	chr8	31037200	31037600	0.460000
chr7	62629258	62629458	0.365000	chr8	31047800	31048000	0.380000
chr7	75245487	75245887	0.357500	chr8	31078600	31079000	0.390000
chr7	132325114	132325514	0.425000	chr8	31169800	31170200	0.455000
chr4	86844651	86844851	0.450000	chr8	31184200	31184400	0.475000
chr2	114240606	114240806	0.345000	chr8	31185400	31185600	0.385000
chr7	136191848	136192048	0.420000	chr8	31227000	31227200	0.450000
chr7	70910267	70910467	0.435000	chr8	31239000	31239200	0.515000
chr2	100042763	100042963	0.305000	chr8	31252200	31252400	0.350000
chr10	112177086	112177286	0.305000	chr8	31497200	31497400	0.465000
chr20	33869066	33869266	0.450000	chr8	31639400	31639600	0.685000
chr10	133292169	133292369	0.695000	chr8	31640200	31640400	0.795000
chr1	110135231	110135431	0.520000	chr8	316600	316800	0.570000
chr15	37849273	37849473	0.455000	chr8	317400	317600	0.585000
chr10	110188258	110188458	0.395000	chr8	3183000	3183200	0.485000
chr6	77981930	77982130	0.335000	chr8	31833600	31833800	0.375000
chr3	112611927	112612127	0.380000	chr8	3183600	3183800	0.460000
chr21	13212257	13212657	0.342500	chr8	31867000	31867400	0.365000
chr4	67133915	67134115	0.350000	chr8	31876200	31876400	0.360000
chr12	67692303	67692503	0.360000	chr8	31900800	31901000	0.390000
chr22	25500033	25500233	0.425000	chr8	32064000	32064200	0.440000
chr4	169780950	169781150	0.310000	chr8	32072200	32072400	0.340000
chr10	70256866	70257066	0.435000	chr8	32162800	32163000	0.455000
chr8	50993693	50993893	0.350000	chr8	32223600	32223800	0.475000
chrX	127580506	127580906	0.372500	chr8	32426600	32427000	0.397500
chr2	105878999	105879199	0.350000	chr8	32487200	32487400	0.375000
chr4	171149251	171149451	0.365000	chr8	32546400	32546600	0.415000
chr3	186884276	186885276	0.564000	chr8	32548400	32549400	0.713000
chr6	29978056	29978256	0.385000	chr8	32554800	32555000	0.440000
chr12	65440767	65440967	0.295000	chr8	32572000	32572200	0.335000
chr3	164751132	164751332	0.370000	chr8	32575200	32575400	0.380000
chr4	111808508	111808908	0.372500	chr8	32582600	32583000	0.380000
chr8	101665594	101665994	0.387500	chr8	32588200	32588600	0.390000
chrY	1888729	1888929	0.335000	chr8	32589600	32589800	0.360000
chr4	50596565	50596765	0.370000	chr8	32614200	32614400	0.405000
chr7	126397284	126397484	0.320000	chr8	32689000	32689200	0.360000
chr14	67699498	67699898	0.347500	chr8	32697000	32697400	0.367500
chr1	154856492	154856692	0.520000	chr8	327200	327400	0.605000
chr8	13698658	13698858	0.385000	chr8	32770600	32770800	0.430000
chr22	28879832	28880032	0.410000	chr8	327800	328000	0.425000
chrX	105131592	105131792	0.340000	chr8	32868000	32868200	0.395000
chrY	5934525	5934725	0.440000	chr8	32868600	32868800	0.445000
chr2	176282165	176282365	0.360000	chr8	32918400	32918600	0.405000
chr19	9831124	9831324	0.485000	chr8	32927800	32928000	0.550000
chr2	237950432	237950632	0.475000	chr8	329400	329600	0.490000
chr6	143086916	143087116	0.520000	chr8	32979800	32980000	0.535000
chr1	196510516	196510716	0.295000	chr8	33011800	33012000	0.370000
chr3	115332773	115332973	0.330000	chr8	33013800	33014000	0.400000
chrX	139473262	139473462	0.350000	chr8	33105000	33105200	0.490000
chr6	149010934	149011334	0.380000	chr8	33122000	33122400	0.447500
chr13	70886670	70887070	0.327500	chr8	33144200	33144600	0.345000
chr9	84981890	84982090	0.355000	chr8	33148200	33148400	0.390000
chr6	74650623	74650823	0.345000	chr8	33149800	33150000	0.360000
chr11	86464036	86464236	0.405000	chr8	33177200	33177400	0.365000
chr2	69659938	69660138	0.410000	chr8	33182600	33182800	0.430000
chr4	151901400	151902000	0.335000	chr8	33274600	33275200	0.433333
chr3	25904452	25905052	0.350000	chr8	33317800	33318400	0.413333
chr1	92148815	92149215	0.357500	chr8	33319800	33320200	0.377500
chr8	87802462	87802662	0.440000	chr8	33327800	33328000	0.450000
chr6	147953323	147953523	0.380000	chr8	33329400	33329600	0.385000
chr5	31659988	31660188	0.430000	chr8	33334800	33335000	0.445000
chr19	53112997	53113197	0.365000	chr8	33344400	33344600	0.430000
chr11	53171650	53172050	0.390000	chr8	33394800	33395200	0.472500
chr21	41185403	41185603	0.470000	chr8	33396000	33396200	0.520000
chr1	181410447	181410847	0.447500	chr8	33397400	33397800	0.460000
chr11	115342337	115342537	0.435000	chr8	33418200	33418400	0.460000
chr22	30476191	30476391	0.440000	chr8	33424800	33425000	0.450000
chr7	152181801	152182001	0.460000	chr8	33428600	33428800	0.465000
chr10	24311008	24311408	0.462500	chr8	33466400	33466800	0.475000
chr14	77470215	77470415	0.415000	chr8	33469400	33469600	0.425000
chr12	81690352	81690552	0.430000	chr8	33471200	33471400	0.480000
chr1	34436830	34438430	0.435625	chr8	33471800	33473400	0.536875
chr1	32749004	32749204	0.500000	chr8	33479200	33479400	0.530000
chr3	198218228	198218428	0.415000	chr8	33483800	33484000	0.495000
chr2	173326700	173327100	0.352500	chr8	33484800	33485200	0.690000
chr1	151330080	151330480	0.365000	chr8	33485800	33486200	0.377500
chr20	11601482	11601682	0.360000	chr8	33496600	33496800	0.400000
chr6	54197861	54198061	0.375000	chr8	33498600	33498800	0.385000
chr9	71826747	71826947	0.385000	chr8	33509600	33509800	0.400000
chr6	35804551	35805551	0.503000	chr8	33512200	33513200	0.505000
chr19	789711	790711	0.546000	chr8	33513600	33514600	0.548000
chr20	9293624	9293824	0.420000	chr8	33516000	33516200	0.435000
chr7	130281906	130282106	0.390000	chr8	33524800	33525000	0.455000
chr6	116296671	116296871	0.380000	chr8	33533600	33533800	0.520000
chr11	68612063	68612263	0.410000	chr8	33554200	33554400	0.445000
chr16	26184502	26184702	0.470000	chr8	33555000	33555200	0.495000
chr9	82484489	82484689	0.385000	chr8	33557800	33558000	0.455000
chr6	108158544	108158744	0.355000	chr8	33561400	33561600	0.435000
chr4	155233235	155233635	0.335000	chr8	33565000	33565400	0.517500
chr4	142540518	142540718	0.355000	chr8	33566200	33566400	0.545000
chr14	81591055	81591455	0.462500	chr8	33567000	33567400	0.670000
chr18	19055479	19056079	0.401667	chr8	33574600	33575200	0.500000
chr3	191291407	191291607	0.505000	chr8	33591000	33591200	0.525000
chr7	145654626	145654826	0.305000	chr8	33597600	33597800	0.570000
chrX	153272571	153272971	0.637500	chr8	33599400	33599800	0.712500
chrX	69732138	69732338	0.455000	chr8	33633400	33633600	0.520000
chr16	22989380	22989580	0.470000	chr8	33657600	33657800	0.495000
chr16	14601307	14601507	0.455000	chr8	33681600	33681800	0.470000
chr20	27535020	27535220	0.395000	chr8	33683200	33683400	0.410000
chr19	8771359	8771559	0.605000	chr8	33722200	33722400	0.655000
chr13	45392237	45392437	0.395000	chr8	33805800	33806000	0.475000
chr16	59524476	59524676	0.400000	chr8	33864400	33864600	0.410000
chr7	122946096	122946296	0.290000	chr8	34204400	34204600	0.370000
chr4	130444843	130445243	0.347500	chr8	34272200	34272600	0.450000
chr7	87329770	87329970	0.505000	chr8	34540600	34540800	0.590000
chr9	77329755	77330155	0.397500	chr8	34891200	34891600	0.447500
chr5	138217268	138217668	0.422500	chr8	35152200	35152600	0.457500
chr10	23146952	23147152	0.500000	chr8	35559400	35559600	0.515000
chr4	180787583	180787983	0.380000	chr8	35753600	35754000	0.397500
chr13	24149077	24149277	0.485000	chr8	3585000	3585200	0.525000
chr12	20569747	20570147	0.372500	chr8	35867800	35868200	0.430000
chr8	97199891	97200091	0.395000	chr8	35887200	35887400	0.415000
chrX	132195764	132195964	0.330000	chr8	35897000	35897200	0.425000
chr9	75842523	75842723	0.380000	chr8	35898000	35898200	0.435000
chr19	52345533	52345733	0.315000	chr8	35984200	35984400	0.320000
chr9	132854124	132854324	0.440000	chr8	36268600	36268800	0.510000
chr6	160948814	160949014	0.330000	chr8	36278400	36278600	0.420000
chr1	47488347	47488547	0.495000	chr8	36503000	36503200	0.500000
chr7	15079975	15080175	0.300000	chr8	36519200	36519400	0.450000
chr3	9144517	9144917	0.450000	chr8	36530200	36530600	0.465000
chr1	203188207	203188407	0.455000	chr8	36559400	36559600	0.500000
chr13	38194404	38194604	0.370000	chr8	36859000	36859200	0.405000
chr14	62189036	62189236	0.495000	chr8	37091000	37091200	0.520000
chr7	15624471	15624871	0.415000	chr8	37135600	37136000	0.492500
chrX	2285709	2285909	0.415000	chr8	37144800	37145000	0.495000
chr18	49188686	49188886	0.405000	chr8	37152400	37152600	0.490000
chr10	97329675	97330075	0.497500	chr8	37153200	37153600	0.520000
chr2	67803441	67803641	0.270000	chr8	37154000	37154200	0.365000
chr2	131227348	131227748	0.352500	chr8	37159200	37159600	0.435000
chr3	102162710	102162910	0.285000	chr8	37239600	37239800	0.405000
chr9	119747476	119748076	0.381667	chr8	37261800	37262400	0.526667
chrX	143467952	143468152	0.395000	chr8	37275600	37275800	0.460000
chrX	136342340	136342540	0.405000	chr8	37276600	37276800	0.440000
chr11	64509935	64510135	0.440000	chr8	37321200	37321400	0.450000
chr17	34522536	34522736	0.455000	chr8	37328400	37328600	0.570000
chr4	186992135	186992535	0.425000	chr8	37331800	37332200	0.477500
chr5	95088346	95088546	0.400000	chr8	37361400	37361600	0.460000
chr2	13355264	13355464	0.355000	chr8	37366800	37367000	0.390000
chr2	62205204	62205404	0.420000	chr8	37390600	37390800	0.415000
chr10	49996565	49996965	0.390000	chr8	37401800	37402200	0.490000
chr2	77224988	77225188	0.420000	chr8	37416800	37417000	0.445000
chr4	141047476	141047676	0.270000	chr8	37419400	37419600	0.415000
chr8	70390402	70390602	0.455000	chr8	37421200	37421400	0.535000
chr2	171959578	171959778	0.415000	chr8	37451200	37451400	0.440000
chr9	123662360	123662760	0.437500	chr8	37452600	37453000	0.442500
chr11	78376836	78377036	0.520000	chr8	37453800	37454000	0.595000
chr5	42145425	42145625	0.375000	chr8	37479400	37479600	0.525000
chr17	26347623	26347823	0.385000	chr8	37525000	37525200	0.460000
chr5	166305100	166305300	0.410000	chr8	37551600	37551800	0.430000
chr5	52625987	52626187	0.405000	chr8	37574400	37574600	0.420000
chr3	24094454	24094654	0.445000	chr8	37575400	37575600	0.480000
chr4	173547875	173548075	0.490000	chr8	37581400	37581600	0.545000
chr18	23579752	23579952	0.520000	chr8	37584200	37584400	0.590000
chr2	126964329	126964529	0.425000	chr8	37589400	37589600	0.480000
chr5	56309780	56310380	0.428333	chr8	37591000	37591600	0.465000
chr4	44270257	44270457	0.440000	chr8	37599800	37600000	0.445000
chr7	145259939	145260139	0.420000	chr8	37607000	37607200	0.500000
chr18	17067894	17068094	0.410000	chr8	37610200	37610400	0.435000
chr3	36665200	36665400	0.375000	chr8	37619200	37619400	0.535000
chr13	106894202	106894402	0.310000	chr8	37630000	37630200	0.390000
chr1	244684222	244684422	0.345000	chr8	37631800	37632000	0.355000
chr8	45391738	45391938	0.350000	chr8	37638200	37638400	0.375000
chr12	122874831	122875031	0.425000	chr8	37646400	37646600	0.510000
chrX	119853702	119854102	0.340000	chr8	37673600	37674000	0.457500
chr14	17292127	17292327	0.400000	chr8	37691400	37691600	0.470000
chr14	93378023	93378223	0.375000	chr8	37694400	37694600	0.640000
chr16	65731898	65732098	0.465000	chr8	37695000	37695200	0.635000
chr18	68040193	68040393	0.415000	chr8	37695600	37695800	0.710000
chr8	124055065	124055865	0.441250	chr8	37696800	37697600	0.713750
chr2	95162222	95162422	0.495000	chr8	37698200	37698400	0.700000
chr19	4988988	4989188	0.590000	chr8	37700400	37700600	0.635000
chr5	43545472	43545672	0.395000	chr8	37703400	37703600	0.405000
chr3	121102244	121102444	0.375000	chr8	37704400	37704600	0.495000
chrX	60723173	60724173	0.417000	chr8	37736200	37737200	0.651000
chr15	89182906	89183106	0.395000	chr8	37737600	37737800	0.535000
chr10	41142325	41142525	0.390000	chr8	37748000	37748200	0.405000
chr10	46450196	46450796	0.463333	chr8	37762400	37763000	0.658333
chr17	15366601	15366801	0.365000	chr8	37774400	37774600	0.385000
chr7	141211036	141211236	0.485000	chr8	37780000	37780200	0.530000
chr17	74746291	74746491	0.545000	chr8	37781200	37781400	0.555000
chr14	100933160	100933360	0.355000	chr8	37781800	37782000	0.440000
chrX	118439264	118439464	0.500000	chr8	37782600	37782800	0.565000
chr22	15512795	15512995	0.535000	chr8	37783200	37783400	0.620000
chr11	6156653	6156853	0.515000	chr8	37784000	37784200	0.635000
chr22	20358669	20358869	0.660000	chr8	37784600	37784800	0.665000
chr5	156998940	156999540	0.438333	chr8	37786000	37786600	0.540000
chr18	42188597	42188797	0.430000	chr8	37787800	37788000	0.515000
chr8	113452859	113453059	0.390000	chr8	37788600	37788800	0.505000
chr3	65857428	65857628	0.475000	chr8	37791000	37791200	0.545000
chr13	17093542	17093742	0.380000	chr8	37792200	37792400	0.415000
chr12	24145419	24145619	0.410000	chr8	37793400	37793600	0.480000
chr12	40429550	40430350	0.423750	chr8	37796800	37797600	0.793750
chr6	36051337	36051537	0.515000	chr8	37798200	37798400	0.595000
chr1	226955771	226955971	0.615000	chr8	37798800	37799000	0.660000
chr7	98543460	98543660	0.555000	chr8	37802200	37802400	0.630000
chr2	155233645	155233845	0.525000	chr8	37803200	37803400	0.610000
chr18	77482527	77482727	0.435000	chr8	37804200	37804400	0.555000
chr9	76162729	76162929	0.490000	chr8	37804800	37805000	0.525000
chr15	65913873	65914073	0.615000	chr8	37809800	37810000	0.640000
chr14	101247760	101247960	0.570000	chr8	378200	378400	0.625000
chr1	202864519	202864719	0.400000	chr8	37821800	37822000	0.635000
chr18	21146333	21146533	0.270000	chr8	37822400	37822600	0.330000
chr2	64971996	64973196	0.439167	chr8	37826000	37827200	0.649167
chr6	166463748	166463948	0.470000	chr8	37830200	37830400	0.540000
chr12	52155370	52155570	0.580000	chr8	37831400	37831600	0.650000
chrY	1324164	1324364	0.470000	chr8	37834400	37834600	0.530000
chr16	79955103	79955903	0.423750	chr8	37835600	37836400	0.575000
chr7	107723303	107723503	0.365000	chr8	37840400	37840600	0.555000
chr18	31960722	31961922	0.555833	chr8	37841600	37842800	0.701667
chr2	171953401	171953601	0.575000	chr8	37849800	37850000	0.650000
chr14	87920427	87920827	0.405000	chr8	37851400	37851800	0.492500
chr10	74594835	74595035	0.490000	chr8	37854800	37855000	0.660000
chr2	206429780	206429980	0.530000	chr8	37856400	37856600	0.570000
chr6	29199678	29201078	0.428571	chr8	37857200	37858600	0.485714
chr8	92805392	92805592	0.480000	chr8	37859400	37859600	0.515000
chr16	23316518	23317318	0.487500	chr8	37864000	37864800	0.506250
chr2	58730123	58730323	0.370000	chr8	37867200	37867400	0.430000
chr11	65201681	65202481	0.440000	chr8	37871000	37871800	0.535000
chr4	77525739	77526139	0.367500	chr8	37873600	37874000	0.385000
chr4	159441331	159441731	0.420000	chr8	37874400	37874800	0.545000
chr8	15940713	15940913	0.365000	chr8	37880800	37881000	0.440000
chr13	23492700	23493100	0.482500	chr8	37881800	37882200	0.495000
chr9	20956997	20957197	0.400000	chr8	37883000	37883200	0.425000
chr4	735931	736131	0.410000	chr8	37883600	37883800	0.425000
chr10	28641937	28642337	0.495000	chr8	37884400	37884800	0.500000
chr2	13643466	13644066	0.456667	chr8	37890800	37891400	0.491667
chr2	84402283	84402483	0.400000	chr8	37891800	37892000	0.440000
chr14	28222666	28222866	0.390000	chr8	37892800	37893000	0.525000
chr8	40069434	40070434	0.351000	chr8	37893600	37894600	0.389000
chr2	46555181	46555781	0.466667	chr8	37896800	37897400	0.470000
chr4	7774561	7774961	0.487500	chr8	37897800	37898200	0.545000
chr2	52007569	52008569	0.524000	chr8	37899000	37900000	0.696000
chr10	91370268	91370468	0.400000	chr8	37900400	37900600	0.545000
chr2	104707209	104707409	0.385000	chr8	37901800	37902000	0.460000
chr4	167908524	167908724	0.435000	chr8	37903400	37903600	0.445000
chr6	114009350	114009550	0.420000	chr8	37904000	37904200	0.590000
chr1	185650889	185651489	0.340000	chr8	37905600	37906200	0.443333
chr4	101585583	101585783	0.380000	chr8	37910000	37910200	0.490000
chr3	30467350	30467750	0.377500	chr8	37916200	37916600	0.490000
chr5	175739467	175739667	0.415000	chr8	37922800	37923000	0.460000
chr2	164734451	164735051	0.423333	chr8	37924200	37924800	0.480000
chr15	100483499	100483699	0.425000	chr8	37928400	37928600	0.500000
chr4	110265138	110265338	0.490000	chr8	37931400	37931600	0.500000
chr4	148738901	148739101	0.440000	chr8	37936600	37936800	0.470000
chr4	11700632	11700832	0.420000	chr8	37948800	37949000	0.490000
chr3	137126593	137126793	0.470000	chr8	37960600	37960800	0.525000
chr22	41330526	41330726	0.530000	chr8	37963200	37963400	0.560000
chr12	2547814	2548614	0.486250	chr8	37965200	37966000	0.702500
chr15	33253823	33254023	0.320000	chr8	37968800	37969000	0.540000
chr13	54271684	54272084	0.342500	chr8	37983600	37984000	0.425000
chr2	13227207	13227407	0.495000	chr8	37993800	37994000	0.510000
chr11	52267953	52268153	0.395000	chr8	37996400	37996600	0.570000
chr11	79471023	79471423	0.492500	chr8	38003800	38004200	0.507500
chr4	105014190	105014590	0.345000	chr8	38013200	38013600	0.407500
chr12	43064602	43065002	0.415000	chr8	38015400	38015800	0.442500
chr3	43462035	43462235	0.410000	chr8	38023800	38024000	0.475000
chr18	73261643	73261843	0.350000	chr8	38024800	38025000	0.355000
chr5	51388429	51389029	0.496667	chr8	38030400	38031000	0.691667
chr4	134495503	134495703	0.475000	chr8	38031400	38031600	0.620000
chr10	10432303	10432503	0.425000	chr8	38032600	38032800	0.535000
chrX	43239500	43239700	0.465000	chr8	38042600	38042800	0.490000
chr7	51644798	51644998	0.540000	chr8	38060200	38060400	0.560000
chr3	123789574	123789974	0.437500	chr8	38067200	38067600	0.455000
chr9	35795520	35795920	0.390000	chr8	38071000	38071400	0.467500
chr5	119391256	119391656	0.460000	chr8	38073200	38073600	0.485000
chr16	59163072	59163272	0.375000	chr8	38076400	38076600	0.420000
chr4	144336927	144337327	0.467500	chr8	38078400	38078800	0.525000
chr16	24350504	24350704	0.430000	chr8	38081200	38081400	0.445000
chr7	51665131	51665331	0.445000	chr8	38082000	38082200	0.430000
chr4	7174683	7174883	0.320000	chr8	38082600	38082800	0.445000
chr5	79613630	79613830	0.380000	chr8	38086400	38086600	0.450000
chr8	35812292	35812892	0.386667	chr8	38087800	38088400	0.461667
chr2	217115603	217116003	0.487500	chr8	38089600	38090000	0.490000
chr4	156249726	156250326	0.390000	chr8	38090400	38091000	0.511667
chr18	76615596	76616596	0.454000	chr8	38091800	38092800	0.459000
chr7	41035073	41035273	0.470000	chr8	38095200	38095400	0.480000
chr1	215897418	215897618	0.505000	chr8	38103600	38103800	0.535000
chr11	66969462	66969662	0.475000	chr8	38104200	38104400	0.505000
chrX	51144876	51145076	0.485000	chr8	38104800	38105000	0.575000
chr1	204670331	204670931	0.491667	chr8	38105400	38106000	0.666667
chr18	14602150	14602950	0.308750	chr8	38107000	38107800	0.387500
chr15	68466876	68467276	0.410000	chr8	38120600	38121000	0.425000
chr3	56944080	56944280	0.435000	chr8	38127000	38127200	0.460000
chr8	116819702	116819902	0.325000	chr8	38129000	38129200	0.400000
chr17	42981937	42982137	0.500000	chr8	38132600	38132800	0.530000
chr19	37326456	37327456	0.421000	chr8	38134000	38135000	0.451000
chr7	100034396	100034596	0.430000	chr8	38138200	38138400	0.475000
chr1	106253879	106254079	0.340000	chr8	38138800	38139000	0.510000
chr22	40317458	40317658	0.475000	chr8	38141000	38141200	0.520000
chr8	108787925	108789325	0.422143	chr8	38148600	38150000	0.527857
chr6	115862874	115863474	0.401667	chr8	38150600	38151200	0.585000
chr18	32629936	32630536	0.501667	chr8	38151800	38152400	0.551667
chr8	11633327	11633527	0.530000	chr8	38152800	38153000	0.575000
chr12	6729366	6729766	0.562500	chr8	38153800	38154200	0.610000
chr6	68093635	68093835	0.355000	chr8	38165800	38166000	0.375000
chr8	101497148	101497348	0.450000	chr8	38166600	38166800	0.465000
chr1	175057831	175058031	0.365000	chr8	38171600	38171800	0.445000
chr1	187955540	187955740	0.505000	chr8	38174800	38175000	0.545000
chr15	99826742	99827742	0.410000	chr8	38176000	38177000	0.634000
chr5	133185969	133186569	0.491667	chr8	38177400	38178000	0.495000
chr1	36268094	36268294	0.400000	chr8	38181800	38182000	0.435000
chr20	48702757	48702957	0.455000	chr8	38184600	38184800	0.495000
chr4	158923105	158923305	0.330000	chr8	38195600	38195800	0.335000
chr5	105397049	105397249	0.225000	chr8	38210800	38211000	0.335000
chr12	80492992	80493192	0.325000	chr8	38223400	38223600	0.345000
chr7	140504300	140504700	0.480000	chr8	38226800	38227200	0.500000
chr7	44840439	44841039	0.491667	chr8	38231000	38231600	0.626667
chr16	67209897	67210297	0.645000	chr8	38232000	38232400	0.670000
chr9	132711354	132711554	0.430000	chr8	38233000	38233200	0.440000
chr17	60642358	60642758	0.495000	chr8	38268400	38268800	0.562500
chr2	180525666	180525866	0.450000	chr8	38269200	38269400	0.740000
chr4	154171097	154171297	0.365000	chr8	38274400	38274600	0.385000
chr6	58056240	58056640	0.465000	chr8	38278000	38278400	0.550000
chr4	189865668	189865868	0.330000	chr8	38284200	38284400	0.370000
chr11	35013266	35013666	0.405000	chr8	38285800	38286200	0.490000
chr12	22538818	22539018	0.375000	chr8	38286800	38287000	0.510000
chr10	30322250	30322450	0.340000	chr8	38303400	38303600	0.395000
chr1	20233344	20233544	0.375000	chr8	38336000	38336200	0.400000
chr18	63035177	63035577	0.380000	chr8	38343800	38344200	0.437500
chr8	125059552	125059752	0.295000	chr8	38347400	38347600	0.315000
chr1	35225406	35225606	0.345000	chr8	38359400	38359600	0.390000
chr6	124152538	124152938	0.357500	chr8	38362800	38363200	0.365000
chr12	37614797	37614997	0.360000	chr8	38368600	38368800	0.365000
chr6	74689461	74689661	0.375000	chr8	38369600	38369800	0.385000
chr5	167353971	167355171	0.376667	chr8	38380000	38381200	0.405000
chr1	180898243	180900043	0.525000	chr8	38381800	38383600	0.651667
chr7	130654032	130654232	0.335000	chr8	38384400	38384600	0.325000
chr3	189631559	189631759	0.370000	chr8	38385000	38385200	0.375000
chr10	94176050	94176650	0.433333	chr8	38386000	38386600	0.590000
chr1	60865117	60865317	0.445000	chr8	38387000	38387200	0.705000
chr10	47353421	47353621	0.590000	chr8	38404200	38404400	0.625000
chr5	87829302	87829502	0.425000	chr8	38405200	38405400	0.455000
chr7	30100706	30100906	0.310000	chr8	38406800	38407000	0.370000
chr8	110149443	110149643	0.305000	chr8	38407400	38407600	0.375000
chr7	53153355	53153555	0.350000	chr8	38409000	38409200	0.390000
chr6	127842651	127843051	0.435000	chr8	38410600	38411000	0.465000
chr10	106071620	106071820	0.440000	chr8	38411600	38411800	0.420000
chr1	158346451	158346651	0.415000	chr8	38425800	38426000	0.440000
chr10	90978975	90979175	0.470000	chr8	38431400	38431600	0.480000
chr9	68720437	68720637	0.365000	chr8	38442400	38442600	0.590000
chr12	8781512	8781712	0.455000	chr8	38465400	38465600	0.540000
chr6	51846867	51847667	0.441250	chr8	38466000	38466800	0.578750
chr20	19450774	19450974	0.500000	chr8	38467200	38467400	0.530000
chr11	39965700	39966700	0.498000	chr8	38467800	38468800	0.771000
chr12	76407776	76408376	0.451667	chr8	38471800	38472400	0.560000
chr1	176797495	176797695	0.395000	chr8	38473400	38473600	0.425000
chr10	38146427	38147027	0.435000	chr8	38475800	38476400	0.485000
chr1	59178195	59178395	0.510000	chr8	38528000	38528200	0.555000
chr5	101453205	101453405	0.385000	chr8	38549400	38549600	0.405000
chr2	19237568	19237968	0.502500	chr8	38552200	38552600	0.512500
chr21	26623968	26624168	0.435000	chr8	38601000	38601200	0.610000
chr12	81525450	81525650	0.490000	chr8	38643600	38643800	0.520000
chr18	38090568	38090768	0.455000	chr8	38645000	38645200	0.465000
chr1	225656751	225657151	0.485000	chr8	38666400	38666800	0.545000
chr2	192769373	192769573	0.430000	chr8	38704200	38704400	0.510000
chr3	84073209	84073409	0.480000	chr8	38714400	38714600	0.535000
chr16	83962536	83962736	0.505000	chr8	38720600	38720800	0.520000
chr2	149457924	149458324	0.475000	chr8	38721200	38721600	0.500000
chr13	64301595	64301795	0.510000	chr8	38734800	38735000	0.580000
chr1	6335146	6335346	0.505000	chr8	38756800	38757000	0.725000
chr20	25256262	25256462	0.395000	chr8	38759800	38760000	0.420000
chr7	21719160	21719360	0.320000	chr8	38767000	38767200	0.365000
chrX	84247223	84247623	0.352500	chr8	38768400	38768800	0.470000
chr13	97470698	97471098	0.455000	chr8	38770200	38770600	0.562500
chr16	66769643	66769843	0.415000	chr8	38785000	38785200	0.535000
chr15	97235398	97235798	0.392500	chr8	38785800	38786200	0.445000
chr13	98797460	98797860	0.452500	chr8	38787000	38787400	0.795000
chr14	82256725	82257125	0.402500	chr8	38788000	38788400	0.605000
chr8	97047212	97047412	0.400000	chr8	38789800	38790000	0.530000
chr9	44312074	44312474	0.352500	chr8	38790400	38790800	0.437500
chr13	74355652	74355852	0.415000	chr8	38793200	38793400	0.425000
chr12	33198674	33198874	0.400000	chr8	38794000	38794200	0.420000
chr5	64816239	64817239	0.421000	chr8	38798000	38799000	0.452000
chr16	76759096	76759296	0.315000	chr8	38803200	38803400	0.365000
chr16	56841676	56841876	0.495000	chr8	38805400	38805600	0.505000
chr3	113994943	113995143	0.345000	chr8	38807400	38807600	0.400000
chr20	27022955	27023555	0.390000	chr8	38824200	38824800	0.393333
chr1	230064291	230064491	0.410000	chr8	38827000	38827200	0.455000
chrX	85516370	85516570	0.330000	chr8	38830800	38831000	0.435000
chr5	66016995	66017195	0.370000	chr8	38834600	38834800	0.425000
chr3	156910528	156910728	0.395000	chr8	38836000	38836200	0.435000
chr12	14758592	14758792	0.415000	chr8	38847000	38847200	0.430000
chr14	74983206	74983406	0.445000	chr8	38848000	38848200	0.455000
chr21	10884206	10884606	0.365000	chr8	38848600	38849000	0.410000
chr12	90231077	90231877	0.336250	chr8	38851000	38851800	0.402500
chr9	111097350	111097550	0.350000	chr8	38856200	38856400	0.425000
chr19	52329028	52329228	0.430000	chr8	38864800	38865000	0.480000
chr1	169120422	169120622	0.470000	chr8	38872200	38872400	0.545000
chr14	95849242	95849442	0.345000	chr8	38873600	38873800	0.350000
chr1	65390578	65392378	0.406667	chr8	38900400	38902200	0.657222
chr17	27844641	27844841	0.455000	chr8	38905400	38905600	0.470000
chr1	165593928	165594128	0.365000	chr8	38916800	38917000	0.390000
chr2	73078421	73079221	0.558750	chr8	38936800	38937600	0.567500
chr20	50454600	50455400	0.475000	chr8	38938000	38938800	0.571250
chr6	102425739	102425939	0.260000	chr8	38939600	38939800	0.430000
chr15	46527707	46527907	0.420000	chr8	38943800	38944000	0.440000
chr1	229472494	229472694	0.490000	chr8	38948400	38948600	0.495000
chr8	77413952	77414152	0.360000	chr8	38955200	38955400	0.425000
chr5	136375334	136375534	0.470000	chr8	38957600	38957800	0.525000
chr8	104998830	104999030	0.375000	chr8	38963200	38963400	0.415000
chr19	53484616	53484816	0.515000	chr8	38965200	38965400	0.530000
chr20	39599087	39599287	0.370000	chr8	38966600	38966800	0.435000
chr8	48101613	48101813	0.445000	chr8	38973600	38973800	0.450000
chr12	125316985	125317585	0.548333	chr8	38974200	38974800	0.701667
chr7	106926131	106926331	0.455000	chr8	38975400	38975600	0.480000
chr7	32068096	32068296	0.400000	chr8	38982600	38982800	0.465000
chr10	94568214	94568414	0.330000	chr8	38986800	38987000	0.375000
chr16	12631780	12631980	0.320000	chr8	38988800	38989000	0.350000
chr2	8171155	8172755	0.423125	chr8	38996400	38998000	0.613750
chr15	78490548	78491548	0.348000	chr8	38999000	39000000	0.349000
chrX	5827256	5827456	0.315000	chr8	39004800	39005000	0.415000
chr14	91918339	91918539	0.475000	chr8	39007000	39007200	0.495000
chr8	16157556	16157956	0.345000	chr8	39032200	39032600	0.565000
chr3	62699427	62699627	0.410000	chr8	39038200	39038400	0.440000
chr15	25661907	25662107	0.440000	chr8	39042000	39042200	0.410000
chr13	72054931	72055331	0.397500	chr8	39078200	39078600	0.412500
chr10	62805766	62806366	0.528333	chr8	39107400	39108000	0.660000
chr19	7138225	7138625	0.470000	chr8	39113000	39113400	0.485000
chr3	28577205	28577405	0.350000	chr8	39168400	39168600	0.445000
chr16	80720712	80721112	0.435000	chr8	39219200	39219600	0.530000
chr8	90291447	90291647	0.400000	chr8	39327400	39327600	0.415000
chr1	145670028	145670228	0.415000	chr8	39346600	39346800	0.420000
chr12	115725	115925	0.485000	chr8	39348800	39349000	0.495000
chr3	136643577	136644177	0.390000	chr8	39415200	39415800	0.411667
chr3	126331259	126331859	0.483333	chr8	39522400	39523000	0.645000
chr15	523701	523901	0.000000	chr8	39533200	39533400	0.195000
chr3	76146510	76147310	0.360000	chr8	39535000	39535800	0.363750
chr5	73417681	73418081	0.445000	chr8	39547800	39548200	0.455000
chr21	27966315	27966515	0.345000	chr8	39553600	39553800	0.365000
chr4	151648374	151648574	0.400000	chr8	39559600	39559800	0.490000
chr1	19276773	19276973	0.445000	chr8	39568400	39568600	0.475000
chr5	124149644	124150444	0.362500	chr8	39578800	39579600	0.448750
chr13	53223687	53224087	0.425000	chr8	39581800	39582200	0.445000
chr2	64155180	64155380	0.400000	chr8	39610000	39610200	0.375000
chr5	102720235	102720435	0.325000	chr8	397200	397400	0.355000
chr11	104831693	104831893	0.350000	chr8	39848800	39849000	0.395000
chr12	65913830	65914030	0.395000	chr8	39866600	39866800	0.415000
chr8	53210441	53210641	0.295000	chr8	39892000	39892200	0.375000
chr21	27870579	27870779	0.330000	chr8	39913000	39913200	0.350000
chr8	30169553	30169753	0.425000	chr8	39913800	39914000	0.465000
chr3	1561122	1561322	0.360000	chr8	39921600	39921800	0.390000
chr5	100546258	100546658	0.382500	chr8	39939800	39940200	0.417500
chr1	147028318	147028518	0.275000	chr8	39942800	39943000	0.335000
chr21	33397017	33397217	0.440000	chr8	39943800	39944000	0.490000
chrX	65469000	65469200	0.475000	chr8	39946200	39946400	0.570000
chr2	49704271	49705071	0.350000	chr8	39949400	39950200	0.366250
chr20	59967979	59968179	0.440000	chr8	39952200	39952400	0.455000
chr11	49138366	49138566	0.310000	chr8	39961200	39961400	0.355000
chr4	134060725	134061125	0.352500	chr8	39964000	39964400	0.362500
chr4	49373135	49373335	0.000000	chr8	39970000	39970200	0.370000
chrX	114269045	114269245	0.410000	chr8	39971800	39972000	0.470000
chr10	11445060	11445860	0.510000	chr8	39978000	39978800	0.573750
chr10	14356289	14356489	0.430000	chr8	39989800	39990000	0.495000
chr5	17862158	17862358	0.425000	chr8	39995800	39996000	0.495000
chr10	29054531	29054731	0.485000	chr8	39998400	39998600	0.495000
chr3	24868267	24868467	0.300000	chr8	40007600	40007800	0.365000
chrX	155585259	155585459	0.320000	chr8	40009400	40009600	0.345000
chr14	7238559	7238759	0.000000	chr8	40038600	40038800	0.360000
chr17	80806257	80806457	0.360000	chr8	40070600	40070800	0.375000
chr13	44188650	44188850	0.470000	chr8	400800	401000	0.495000
chr8	37702159	37702359	0.410000	chr8	40119200	40119400	0.450000
chr7	83456529	83456729	0.355000	chr8	40172800	40173000	0.485000
chr2	212138519	212138719	0.350000	chr8	40191600	40191800	0.380000
chr6	91376315	91376715	0.350000	chr8	40199600	40200000	0.365000
chr11	48658527	48658727	0.380000	chr8	40201800	40202000	0.490000
chr3	13889659	13889859	0.435000	chr8	40206400	40206600	0.450000
chr2	2277402	2277602	0.470000	chr8	40253200	40253400	0.505000
chr15	81895651	81896051	0.345000	chr8	40350000	40350400	0.382500
chr2	181413530	181413730	0.350000	chr8	404000	404200	0.440000
chr5	21752663	21752863	0.385000	chr8	404800	405000	0.480000
chr17	52567286	52567486	0.435000	chr8	40482000	40482200	0.450000
chr5	98395856	98396256	0.417500	chr8	40546000	40546400	0.387500
chr16	22926665	22926865	0.455000	chr8	40579800	40580000	0.510000
chr7	129460820	129461620	0.443750	chr8	40599800	40600600	0.477500
chr5	79693883	79694083	0.450000	chr8	40662000	40662200	0.485000
chr14	55944665	55944865	0.355000	chr8	40663400	40663600	0.360000
chr2	238969012	238969212	0.645000	chr8	406800	407000	0.745000
chr2	157939346	157939546	0.405000	chr8	40700600	40700800	0.530000
chr20	35145676	35146076	0.462500	chr8	40715600	40716000	0.482500
chrX	143068195	143068595	0.405000	chr8	40718600	40719000	0.417500
chr21	44876471	44876671	0.410000	chr8	40742600	40742800	0.415000
chr3	169153970	169154170	0.435000	chr8	40745000	40745200	0.520000
chr11	91796271	91796471	0.400000	chr8	40748400	40748600	0.445000
chr13	89794908	89795108	0.380000	chr8	40767800	40768000	0.395000
chr18	49099653	49099853	0.355000	chr8	40771600	40771800	0.365000
chr7	141973199	141973399	0.510000	chr8	40897800	40898000	0.515000
chr14	96459647	96460047	0.440000	chr8	40937400	40937800	0.515000
chr7	112530929	112531129	0.375000	chr8	40951600	40951800	0.510000
chr7	113787945	113788145	0.330000	chr8	40984400	40984600	0.430000
chr3	153868320	153868520	0.385000	chr8	40990600	40990800	0.390000
chr18	46445467	46445667	0.445000	chr8	40992800	40993000	0.485000
chr10	106858789	106858989	0.410000	chr8	40993800	40994000	0.450000
chr14	16551151	16551551	0.392500	chr8	41012400	41012800	0.465000
chr5	98083275	98083675	0.460000	chr8	41101000	41101400	0.540000
chr7	58101851	58102051	0.450000	chr8	41105200	41105400	0.500000
chr17	23916182	23916382	0.430000	chr8	41146400	41146600	0.530000
chr7	142168106	142168306	0.390000	chr8	41250800	41251000	0.535000
chr2	12000771	12000971	0.445000	chr8	41264400	41264600	0.520000
chr3	67729449	67729849	0.422500	chr8	41291200	41291600	0.497500
chr17	19102112	19102312	0.545000	chr8	41309400	41309600	0.770000
chr8	142435433	142435633	0.495000	chr8	41404200	41404400	0.555000
chr5	94772907	94773107	0.380000	chr8	41415000	41415200	0.460000
chr13	104323569	104323769	0.400000	chr8	41415800	41416000	0.470000
chr21	27674090	27674290	0.430000	chr8	41421200	41421400	0.460000
chr17	48512836	48513036	0.425000	chr8	41430200	41430400	0.470000
chr8	19850354	19850554	0.375000	chr8	41439000	41439200	0.505000
chr4	128238858	128239058	0.390000	chr8	41458400	41458600	0.410000
chr5	142938860	142939460	0.395000	chr8	41466600	41467200	0.471667
chr9	122703548	122703748	0.380000	chr8	41470600	41470800	0.440000
chr7	108719643	108719843	0.430000	chr8	41477400	41477600	0.485000
chr9	88309769	88310969	0.476667	chr8	41490200	41491400	0.650000
chr5	168591398	168591798	0.442500	chr8	41491800	41492200	0.447500
chr2	114299051	114299251	0.410000	chr8	41507800	41508000	0.420000
chr2	62611766	62612166	0.347500	chr8	41508400	41508800	0.360000
chr8	11773991	11774191	0.550000	chr8	41512200	41512400	0.615000
chr14	49678804	49679204	0.397500	chr8	41515000	41515400	0.292500
chr12	98669862	98670462	0.478333	chr8	41528800	41529400	0.690000
chr7	138576259	138576459	0.425000	chr8	41529800	41530000	0.505000
chr3	35281169	35281569	0.360000	chr8	41535800	41536200	0.432500
chr12	13316716	13316916	0.470000	chr8	41542800	41543000	0.500000
chr3	68912318	68912918	0.438333	chr8	41544800	41545400	0.465000
chr1	171958588	171958988	0.375000	chr8	41553200	41553600	0.402500
chr12	11960688	11960888	0.430000	chr8	41567400	41567600	0.710000
chr7	153595126	153595526	0.435000	chr8	41569800	41570200	0.470000
chr10	18171916	18172716	0.455000	chr8	41577800	41578600	0.751250
chrY	9216386	9216586	0.435000	chr8	41579200	41579400	0.440000
chr17	25191429	25191629	0.420000	chr8	41590600	41590800	0.440000
chr6	155996237	155996637	0.365000	chr8	41596800	41597200	0.462500
chr8	101176394	101177394	0.438000	chr8	41603600	41604600	0.441000
chr15	17976727	17976927	0.395000	chr8	41608200	41608400	0.570000
chr3	172229216	172229416	0.440000	chr8	41612800	41613000	0.550000
chr14	95388116	95388516	0.480000	chr8	41622200	41622600	0.650000
chr15	35759919	35760119	0.535000	chr8	41623000	41623200	0.545000
chr8	139899743	139899943	0.510000	chr8	41645000	41645200	0.525000
chr1	26576305	26576705	0.475000	chr8	41646400	41646800	0.677500
chr11	57640162	57640362	0.590000	chr8	41647200	41647400	0.660000
chr4	9682022	9682622	0.480000	chr8	41651600	41652200	0.530000
chr22	21493223	21494223	0.635000	chr8	41653400	41654400	0.706000
chr2	238791723	238791923	0.570000	chr8	41656000	41656200	0.580000
chr2	217907038	217907238	0.565000	chr8	41660400	41660600	0.645000
chrX	101248156	101248356	0.485000	chr8	41661200	41661400	0.525000
chr16	50433805	50434405	0.470000	chr8	41662400	41663000	0.501667
chr21	41695612	41695812	0.490000	chr8	41663800	41664000	0.620000
chr19	12068399	12068599	0.505000	chr8	41664600	41664800	0.705000
chr22	36960588	36961388	0.461250	chr8	41665200	41666000	0.551250
chr14	81275591	81275991	0.445000	chr8	41666600	41667000	0.557500
chr15	65827752	65829152	0.430714	chr8	41668400	41669800	0.567857
chr1	43058915	43059915	0.461000	chr8	41670800	41671800	0.586000
chr12	13183810	13184810	0.475000	chr8	41673400	41674400	0.555000
chr2	179498022	179498222	0.375000	chr8	41675200	41675400	0.545000
chr14	39715780	39716180	0.457500	chr8	41680600	41681000	0.552500
chr20	41671239	41671439	0.545000	chr8	41681400	41681600	0.570000
chr1	149930030	149930430	0.475000	chr8	41683200	41683600	0.635000
chr7	130355977	130356377	0.562500	chr8	41684000	41684400	0.570000
chr17	70457253	70457453	0.420000	chr8	41685400	41685600	0.495000
chr11	60299643	60299843	0.435000	chr8	41687400	41687600	0.530000
chr1	158184925	158185125	0.445000	chr8	41688200	41688400	0.545000
chr3	48502005	48502205	0.515000	chr8	41690000	41690200	0.605000
chr16	55316511	55316711	0.465000	chr8	41692800	41693000	0.545000
chr10	30546694	30546894	0.495000	chr8	41694000	41694200	0.630000
chr22	33387111	33387311	0.500000	chr8	41694600	41694800	0.595000
chr22	40730811	40731411	0.501667	chr8	41695400	41696000	0.593333
chr20	3814382	3815182	0.547500	chr8	41697000	41697800	0.610000
chr10	43502721	43502921	0.495000	chr8	41701800	41702000	0.700000
chr15	71350299	71350499	0.510000	chr8	41704000	41704200	0.545000
chr8	27429073	27429473	0.405000	chr8	41706200	41706600	0.447500
chr17	32374145	32374345	0.510000	chr8	41707400	41707600	0.640000
chr20	46128289	46128489	0.475000	chr8	41708800	41709000	0.615000
chr19	47773396	47773796	0.447500	chr8	41709600	41710000	0.455000
chr20	31582627	31583027	0.497500	chr8	41710400	41710800	0.547500
chr14	67352216	67352416	0.490000	chr8	41711400	41711600	0.505000
chr15	56924822	56925222	0.465000	chr8	41713000	41713400	0.622500
chr5	105345508	105345708	0.435000	chr8	41715000	41715200	0.625000
chr12	123260589	123260989	0.437500	chr8	41716200	41716600	0.555000
chr15	54952585	54952785	0.480000	chr8	41718000	41718200	0.600000
chr2	172509212	172509412	0.455000	chr8	41719400	41719600	0.685000
chr1	50529788	50529988	0.345000	chr8	41720600	41720800	0.535000
chr13	97980647	97981047	0.400000	chr8	41722200	41722600	0.507500
chr6	132934613	132934813	0.485000	chr8	41723400	41723600	0.645000
chr13	20941749	20941949	0.445000	chr8	41725800	41726000	0.665000
chr10	32079025	32079425	0.447500	chr8	41727600	41728000	0.540000
chr2	33328698	33328898	0.350000	chr8	41735000	41735200	0.425000
chr12	9879157	9879357	0.400000	chr8	41735800	41736000	0.520000
chrX	94219465	94220065	0.411667	chr8	41746600	41747200	0.425000
chr19	6554574	6554974	0.457500	chr8	41747800	41748200	0.515000
chr11	58684111	58684311	0.415000	chr8	41751400	41751600	0.520000
chr12	46325765	46326165	0.445000	chr8	41752000	41752400	0.535000
chrX	369156	369356	0.470000	chr8	41753400	41753600	0.535000
chr14	46578898	46579098	0.245000	chr8	41754400	41754600	0.385000
chr10	107291607	107291807	0.495000	chr8	41755000	41755200	0.530000
chr12	127572046	127572646	0.488333	chr8	41761200	41761800	0.498333
chr9	19006650	19006850	0.425000	chr8	41762400	41762600	0.485000
chr10	102006450	102007250	0.470000	chr8	41764000	41764800	0.476250
chr12	106985582	106985982	0.465000	chr8	41765200	41765600	0.487500
chr6	1156864	1157264	0.542500	chr8	41767800	41768200	0.565000
chr1	229472896	229474496	0.461875	chr8	41770600	41772200	0.478750
chrX	31673385	31673785	0.415000	chr8	41772800	41773200	0.517500
chr2	7919385	7919585	0.515000	chr8	41774400	41774600	0.545000
chr22	22056469	22056669	0.465000	chr8	41775400	41775600	0.490000
chr8	5711998	5712198	0.395000	chr8	41778200	41778400	0.440000
chr17	61310199	61310399	0.520000	chr8	41779000	41779200	0.605000
chr12	56194757	56194957	0.450000	chr8	41781400	41781600	0.575000
chr2	154870569	154870769	0.455000	chr8	41787400	41787600	0.495000
chr5	87877619	87877819	0.460000	chr8	41788000	41788200	0.465000
chr12	56912136	56912336	0.500000	chr8	41791000	41791200	0.520000
chr8	3599238	3599838	0.441667	chr8	41792200	41792800	0.485000
chr1	6819777	6819977	0.400000	chr8	41794200	41794400	0.555000
chr1	226243937	226245137	0.427500	chr8	41794800	41796000	0.440000
chr10	32147069	32147669	0.471667	chr8	41796400	41797000	0.481667
chr20	51003193	51003993	0.510000	chr8	41797400	41798200	0.663750
chr16	62953671	62954671	0.421000	chr8	41799000	41800000	0.519000
chrX	117887095	117887295	0.420000	chr8	41800400	41800600	0.430000
chr13	31131689	31131889	0.460000	chr8	41807200	41807400	0.465000
chr7	154810057	154810257	0.520000	chr8	41811600	41811800	0.560000
chr5	179384967	179385567	0.476667	chr8	41812400	41813000	0.480000
chr13	73076050	73076250	0.445000	chr8	41816400	41816600	0.450000
chr5	155485318	155485518	0.420000	chr8	41818800	41819000	0.460000
chr7	153687483	153687683	0.440000	chr8	41819800	41820000	0.475000
chrY	6907043	6908243	0.454167	chr8	41822200	41823400	0.460000
chr15	52397981	52398181	0.425000	chr8	41824600	41824800	0.485000
chr10	76092657	76093457	0.413750	chr8	41828200	41829000	0.621250
chr22	29025261	29025461	0.550000	chr8	41834800	41835000	0.575000
chr5	32502736	32503136	0.417500	chr8	41836200	41836600	0.555000
chr1	207910551	207910751	0.555000	chr8	41843400	41843600	0.600000
chr8	8544987	8545387	0.485000	chr8	41844800	41845200	0.547500
chr19	2984516	2984716	0.540000	chr8	41865000	41865200	0.600000
chr10	107991334	107991534	0.430000	chr8	41876000	41876200	0.735000
chr20	39706199	39706399	0.490000	chr8	41896000	41896200	0.720000
chr2	199964574	199964774	0.535000	chr8	41897200	41897400	0.740000
chr1	56440849	56441249	0.520000	chr8	41898600	41899000	0.547500
chrX	59586214	59586414	0.435000	chr8	41929600	41929800	0.455000
chr16	23411630	23411830	0.530000	chr8	41930200	41930400	0.535000
chr3	74888990	74889190	0.315000	chr8	41944200	41944400	0.355000
chrX	88828197	88828597	0.447500	chr8	41957000	41957400	0.537500
chr12	23703713	23703913	0.370000	chr8	41957800	41958000	0.410000
chr3	37142806	37143006	0.440000	chr8	41961000	41961200	0.465000
chr4	16626437	16626637	0.385000	chr8	41961800	41962000	0.395000
chr1	70421418	70421618	0.330000	chr8	41963800	41964000	0.415000
chr19	23605459	23606459	0.401000	chr8	41965600	41966600	0.407000
chr7	15407267	15407467	0.310000	chr8	41971600	41971800	0.380000
chr13	105381019	105381219	0.315000	chr8	41975600	41975800	0.350000
chr21	46074144	46074744	0.378333	chr8	41982600	41983200	0.381667
chrX	146451333	146451533	0.475000	chr8	41984200	41984400	0.490000
chr6	142554404	142554804	0.367500	chr8	41987200	41987600	0.405000
chr14	11530200	11530400	0.000000	chr8	41995400	41995600	0.350000
chr17	22880611	22880811	0.440000	chr8	42001600	42001800	0.450000
chr3	176690872	176691272	0.425000	chr8	42005400	42005800	0.447500
chr12	26594852	26595052	0.440000	chr8	42015200	42015400	0.465000
chr4	106884496	106884696	0.345000	chr8	42032600	42032800	0.380000
chr20	55357815	55358615	0.337500	chr8	42033400	42034200	0.388750
chr16	71256635	71257235	0.380000	chr8	42037400	42038000	0.363333
chr7	82606961	82607161	0.270000	chr8	42050000	42050200	0.395000
chr7	53094293	53094493	0.525000	chr8	42051000	42051200	0.615000
chr3	186837093	186837893	0.432500	chr8	42051600	42052400	0.780000
chr10	130805932	130806132	0.425000	chr8	42068800	42069000	0.525000
chr16	69326595	69326795	0.490000	chr8	42085800	42086000	0.505000
chrY	14320356	14320556	0.455000	chr8	42110400	42110600	0.515000
chr10	36083202	36084202	0.561000	chr8	42139800	42140800	0.627000
chr2	194163492	194164492	0.314000	chr8	42141200	42142200	0.391000
chr9	126252313	126252513	0.495000	chr8	42144400	42144600	0.520000
chr7	100859660	100859860	0.455000	chr8	42148000	42148200	0.495000
chr22	40415790	40417190	0.589286	chr8	42152200	42153600	0.709286
chr3	70965264	70965464	0.410000	chr8	42154200	42154400	0.430000
chr12	13883817	13884017	0.295000	chr8	42155000	42155200	0.360000
chr12	11739857	11740257	0.390000	chr8	42155600	42156000	0.417500
chr3	29552808	29553008	0.365000	chr8	42171800	42172000	0.465000
chr8	139388534	139388734	0.445000	chr8	42175400	42175600	0.480000
chr14	79836662	79837262	0.380000	chr8	42177400	42178000	0.421667
chr1	7297440	7297840	0.492500	chr8	42182800	42183200	0.537500
chrX	83184834	83185034	0.425000	chr8	42185800	42186000	0.465000
chr4	22504639	22505039	0.475000	chr8	42196200	42196600	0.507500
chr14	32557156	32557356	0.475000	chr8	42207600	42207800	0.615000
chr5	143123568	143123768	0.490000	chr8	42209800	42210000	0.500000
chr5	116336566	116336966	0.410000	chr8	42215200	42215600	0.475000
chr15	86165578	86165778	0.455000	chr8	42217200	42217400	0.485000
chr4	102381758	102381958	0.365000	chr8	42221600	42221800	0.450000
chr13	104347095	104347295	0.315000	chr8	42223200	42223400	0.400000
chr11	32334212	32334412	0.475000	chr8	42233800	42234000	0.495000
chr11	106343670	106344070	0.432500	chr8	42245800	42246200	0.445000
chr8	88855115	88855315	0.410000	chr8	42247000	42247200	0.555000
chr5	27252306	27252506	0.330000	chr8	42249600	42249800	0.420000
chr7	133722515	133722715	0.360000	chr8	42256600	42256800	0.355000
chr2	118094975	118095175	0.315000	chr8	42258800	42259000	0.285000
chr3	182314361	182315361	0.473000	chr8	42265800	42266800	0.482000
chr3	2235284	2235484	0.275000	chr8	42267600	42267800	0.410000
chr3	64674246	64674846	0.440000	chr8	42269600	42270200	0.461667
chr14	92141289	92142289	0.409000	chr8	42270800	42271800	0.640000
chr7	12450877	12451477	0.456667	chr8	42280200	42280800	0.553333
chr4	77897521	77897721	0.395000	chr8	42284600	42284800	0.470000
chr4	189006446	189006646	0.435000	chr8	42289200	42289400	0.465000
chr13	40495569	40496169	0.453333	chr8	42292800	42293400	0.555000
chr17	71463016	71463216	0.455000	chr8	42297400	42297600	0.505000
chr8	45434461	45434661	0.390000	chr8	42300400	42300600	0.420000
chr11	31692628	31692828	0.470000	chr8	42319800	42320000	0.480000
chr19	51430376	51430576	0.420000	chr8	42326600	42326800	0.485000
chr15	37154108	37154308	0.450000	chr8	42330000	42330200	0.485000
chr12	107034234	107034434	0.425000	chr8	42331400	42331600	0.490000
chr8	73745692	73746292	0.568333	chr8	42338000	42338600	0.586667
chr5	148834361	148834561	0.380000	chr8	42339000	42339200	0.485000
chr17	78744027	78744227	0.400000	chr8	42339800	42340000	0.440000
chr14	88813691	88814091	0.370000	chr8	4234600	4235000	0.457500
chr18	4086432	4086632	0.295000	chr8	42346800	42347000	0.380000
chr15	29807336	29807536	0.335000	chr8	42355600	42355800	0.330000
chr7	7290786	7290986	0.345000	chr8	42385600	42385800	0.465000
chr15	73389259	73390259	0.525000	chr8	42391600	42392600	0.660000
chr11	25277978	25278378	0.347500	chr8	42393200	42393600	0.415000
chr20	21021243	21021443	0.375000	chr8	42397400	42397600	0.445000
chr1	73217485	73217685	0.400000	chr8	42406800	42407000	0.415000
chr2	104329449	104329649	0.535000	chr8	42409800	42410000	0.540000
chrX	128918623	128918823	0.405000	chr8	42411400	42411600	0.620000
chr12	72757941	72758741	0.458750	chr8	42412400	42413200	0.498750
chrX	81980679	81980879	0.330000	chr8	4243400	4243600	0.410000
chr12	131426140	131426340	0.410000	chr8	42447800	42448000	0.600000
chr7	40039043	40039243	0.385000	chr8	42458200	42458400	0.405000
chr11	5716381	5716781	0.380000	chr8	42461000	42461400	0.492500
chr1	30233319	30233519	0.420000	chr8	42473000	42473200	0.455000
chr2	113225671	113226071	0.522500	chr8	42484600	42485000	0.600000
chr17	33960597	33960797	0.460000	chr8	42487800	42488000	0.465000
chr1	229554231	229554631	0.402500	chr8	42493200	42493600	0.420000
chr11	29608826	29609026	0.340000	chr8	42507600	42507800	0.410000
chrX	37855363	37855563	0.445000	chr8	42514400	42514600	0.505000
chr19	53772248	53772448	0.325000	chr8	42515800	42516000	0.425000
chr8	47132227	47132427	0.390000	chr8	42516800	42517000	0.470000
chr8	97038422	97038622	0.455000	chr8	42526000	42526200	0.495000
chr12	96918519	96918719	0.360000	chr8	42537800	42538000	0.410000
chr5	3277129	3277329	0.620000	chr8	42541200	42541400	0.790000
chr14	28847108	28847308	0.435000	chr8	42541800	42542000	0.770000
chr6	20190051	20190251	0.540000	chr8	42543200	42543400	0.560000
chr9	124801812	124802012	0.510000	chr8	42545400	42545600	0.520000
chr14	86927832	86928032	0.335000	chr8	42555200	42555400	0.470000
chr12	95361451	95361651	0.370000	chr8	42562800	42563000	0.410000
chr5	8549211	8549611	0.397500	chr8	42571400	42571800	0.432500
chr1	184335622	184335822	0.450000	chr8	42618800	42619000	0.535000
chrX	72644488	72644688	0.275000	chr8	42655600	42655800	0.345000
chr8	125787888	125788088	0.490000	chr8	42656400	42656600	0.595000
chr4	128824030	128824230	0.460000	chr8	42661800	42662000	0.580000
chr17	78887969	78888369	0.425000	chr8	42665800	42666200	0.442500
chr2	141768513	141768713	0.380000	chr8	42674200	42674400	0.415000
chr10	41407937	41408137	0.440000	chr8	42692600	42692800	0.600000
chr4	48673635	48673835	0.370000	chr8	42694800	42695000	0.385000
chr20	6760351	6760551	0.405000	chr8	42704400	42704600	0.500000
chr2	10788115	10788315	0.450000	chr8	4270800	4271000	0.475000
chr3	193667376	193667576	0.515000	chr8	42709000	42709200	0.540000
chr5	10115258	10115458	0.435000	chr8	42722000	42722200	0.505000
chr8	120366049	120366449	0.337500	chr8	42732600	42733000	0.265000
chr10	36880812	36881012	0.280000	chr8	42741200	42741400	0.345000
chr12	55725125	55725525	0.495000	chr8	42761000	42761400	0.527500
chr2	131017256	131017456	0.550000	chr8	42764000	42764200	0.565000
chrX	90700325	90700725	0.475000	chr8	42774200	42774600	0.480000
chr10	94857424	94857624	0.415000	chr8	42790400	42790600	0.380000
chr1	245413666	245413866	0.485000	chr8	42794200	42794400	0.525000
chr3	195523783	195523983	0.375000	chr8	42803400	42803600	0.440000
chr15	35282543	35282743	0.475000	chr8	42804000	42804200	0.485000
chr14	98174362	98174762	0.342500	chr8	42805200	42805600	0.395000
chr15	73672000	73672200	0.460000	chr8	4281000	4281200	0.490000
chr1	51881360	51881560	0.470000	chr8	42823000	42823200	0.475000
chr6	144667671	144668471	0.391250	chr8	42842800	42843600	0.658750
chr5	19482278	19482478	0.425000	chr8	42853400	42853600	0.455000
chr8	59738047	59738247	0.325000	chr8	42857000	42857200	0.350000
chr11	11069382	11069582	0.470000	chr8	42858600	42858800	0.500000
chr11	50173384	50173584	0.315000	chr8	42860200	42860400	0.305000
chr4	90584439	90584639	0.375000	chr8	428800	429000	0.395000
chr11	90299224	90300224	0.363000	chr8	42893400	42894400	0.436000
chr1	50235454	50236654	0.431667	chr8	42895800	42897000	0.683333
chr6	89840687	89840887	0.520000	chr8	42897600	42897800	0.600000
chr17	46180980	46181380	0.382500	chr8	42898200	42898600	0.397500
chr9	41837477	41837877	0.425000	chr8	42918400	42918800	0.427500
chr2	213121073	213121673	0.340000	chr8	42920000	42920600	0.361667
chr3	68727028	68727228	0.380000	chr8	42923200	42923400	0.430000
chr10	74014148	74014348	0.425000	chr8	42926800	42927000	0.435000
chr18	15268702	15268902	0.315000	chr8	42951400	42951600	0.340000
chr14	37360999	37361199	0.370000	chr8	42955600	42955800	0.430000
chr5	166437405	166437605	0.295000	chr8	42958200	42958400	0.280000
chr22	47575042	47575242	0.500000	chr8	42983200	42983400	0.510000
chr4	57247317	57247517	0.400000	chr8	42994200	42994400	0.450000
chr10	39004595	39004795	0.365000	chr8	43032600	43032800	0.435000
chr10	121810501	121810701	0.395000	chr8	43034400	43034600	0.445000
chr10	130685903	130687903	0.470500	chr8	43055600	43057600	0.574000
chrX	115132652	115132852	0.370000	chr8	43061200	43061400	0.395000
chr10	35123382	35123582	0.380000	chr8	43073600	43073800	0.425000
chr6	128525621	128525821	0.430000	chr8	43091200	43091400	0.470000
chr1	175872673	175872873	0.555000	chr8	43092400	43092600	0.595000
chr8	20841485	20842085	0.446667	chr8	43093400	43094000	0.708333
chr17	64049432	64049632	0.510000	chr8	43095000	43095200	0.520000
chr17	67726991	67727591	0.496667	chr8	43099400	43100000	0.503333
chr15	37686349	37686549	0.440000	chr8	43139200	43139400	0.525000
chr20	19260796	19261996	0.481667	chr8	43140200	43141400	0.764167
chr8	97976089	97976289	0.455000	chr8	43141800	43142000	0.500000
chr11	15793270	15793470	0.385000	chr8	43145800	43146000	0.360000
chr14	103498083	103498283	0.435000	chr8	43163200	43163400	0.490000
chr15	19484147	19484747	0.366667	chr8	43166800	43167400	0.408333
chr20	47901749	47901949	0.420000	chr8	43178800	43179000	0.445000
chr1	109711597	109711797	0.505000	chr8	43181800	43182000	0.525000
chr21	30764614	30764814	0.455000	chr8	43276200	43276400	0.695000
chr1	23924143	23924343	0.540000	chr8	43277200	43277400	0.695000
chr12	53662572	53662772	0.555000	chr8	43281000	43281200	0.575000
chr20	26650313	26650713	0.392500	chr8	43305000	43305400	0.470000
chr2	133120375	133120975	0.376667	chr8	4331800	4332400	0.388333
chr7	24111711	24111911	0.415000	chr8	43418800	43419000	0.460000
chrX	142625988	142626188	0.375000	chr8	43436000	43436200	0.440000
chr5	133860061	133860261	0.460000	chr8	43687000	43687200	0.500000
chr18	64971036	64971236	0.300000	chr8	4516000	4516200	0.445000
chr1	59686176	59686376	0.440000	chr8	4527800	4528000	0.455000
chr6	168764658	168764858	0.420000	chr8	4542000	4542200	0.430000
chr1	234162777	234163177	0.462500	chr8	457800	458200	0.570000
chr13	101551315	101551515	0.445000	chr8	4578600	4578800	0.505000
chrX	63460379	63460579	0.350000	chr8	4602200	4602400	0.415000
chr18	35140920	35141120	0.440000	chr8	46029600	46029800	0.570000
chr11	105532986	105533186	0.390000	chr8	46232800	46233000	0.590000
chr11	114517969	114518169	0.490000	chr8	46257000	46257200	0.590000
chr18	72551343	72551543	0.370000	chr8	4643000	4643200	0.390000
chr14	94577470	94577670	0.430000	chr8	46573000	46573200	0.380000
chr16	47272279	47273079	0.410000	chr8	46617000	46617800	0.630000
chr10	97225845	97226045	0.450000	chr8	46619000	46619200	0.510000
chr14	35883201	35884001	0.387500	chr8	4665000	4665800	0.403750
chr7	63246438	63246838	0.375000	chr8	4666200	4666600	0.395000
chr2	84300215	84300615	0.410000	chr8	46668200	46668600	0.350000
chr8	14532949	14533149	0.365000	chr8	4671000	4671200	0.385000
chr13	79622035	79622235	0.455000	chr8	46911000	46911200	0.555000
chr8	1467639	1467839	0.620000	chr8	46917800	46918000	0.670000
chr16	28202940	28203140	0.500000	chr8	46920200	46920400	0.640000
chr19	32663600	32664000	0.490000	chr8	46949200	46949600	0.500000
chr14	54286372	54286572	0.370000	chr8	46956400	46956600	0.375000
chr18	4811995	4812195	0.415000	chr8	46957000	46957200	0.445000
chr8	7742900	7743100	0.415000	chr8	4706800	4707000	0.440000
chr11	63521844	63522044	0.465000	chr8	47129800	47130000	0.505000
chr12	122879226	122879426	0.550000	chr8	47167400	47167600	0.575000
chr1	206052222	206052422	0.445000	chr8	47178200	47178400	0.480000
chr21	42141227	42141827	0.530000	chr8	47179800	47180400	0.543333
chr2	222478398	222479198	0.407500	chr8	47188600	47189400	0.713750
chr11	57479836	57480036	0.490000	chr8	47194200	47194400	0.530000
chr18	11337876	11338076	0.305000	chr8	47198600	47198800	0.525000
chr16	18272238	18272438	0.430000	chr8	47203200	47203400	0.520000
chr3	66691609	66691809	0.415000	chr8	47224800	47225000	0.555000
chrX	127602685	127602885	0.405000	chr8	47259600	47259800	0.610000
chr22	44882517	44882717	0.640000	chr8	47260800	47261000	0.805000
chr6	85411677	85411877	0.495000	chr8	47261400	47261600	0.545000
chr1	124188913	124189113	0.390000	chr8	47264000	47264200	0.420000
chr5	34168465	34168665	0.390000	chr8	47278200	47278400	0.505000
chrX	143416710	143416910	0.350000	chr8	47305000	47305200	0.395000
chr11	50568401	50568601	0.410000	chr8	4732000	4732200	0.490000
chr7	127912624	127912824	0.280000	chr8	47345800	47346000	0.395000
chr16	47451146	47451746	0.355000	chr8	47353400	47354000	0.371667
chr3	84230490	84230690	0.375000	chr8	47360600	47360800	0.405000
chr1	169695599	169696399	0.376250	chr8	47369400	47370200	0.378750
chr1	42107246	42107446	0.410000	chr8	47376400	47376600	0.455000
chr7	26083528	26083728	0.460000	chr8	47384600	47384800	0.565000
chr1	60543677	60543877	0.430000	chr8	47395200	47395400	0.485000
chr9	84757379	84757579	0.380000	chr8	47406600	47406800	0.325000
chr2	200697723	200697923	0.465000	chr8	47413200	47413400	0.475000
chr5	47048102	47048302	0.400000	chr8	47431400	47431600	0.485000
chr4	69776641	69777441	0.338750	chr8	47438600	47439400	0.353750
chr1	73867769	73867969	0.405000	chr8	47440600	47440800	0.410000
chr13	1874962	1875162	0.000000	chr8	47459600	47459800	0.355000
chr5	44993917	44994117	0.375000	chr8	47472000	47472200	0.430000
chr2	217386791	217386991	0.490000	chr8	47479600	47479800	0.500000
chr18	63821597	63821797	0.325000	chr8	47480400	47480600	0.370000
chr4	76425869	76426069	0.460000	chr8	47482600	47482800	0.515000
chr6	93275696	93275896	0.315000	chr8	47496200	47496400	0.410000
chr4	29152618	29152818	0.325000	chr8	47498800	47499000	0.320000
chr9	53384889	53385089	0.000000	chr8	47506600	47506800	0.390000
chr8	45393781	45394181	0.400000	chr8	47508200	47508600	0.417500
chr8	119664070	119664270	0.370000	chr8	47509600	47509800	0.335000
chr4	57688743	57689543	0.342500	chr8	47513400	47514200	0.373750
chr8	63173300	63173500	0.460000	chr8	47522400	47522600	0.495000
chr5	151961064	151961464	0.437500	chr8	47523600	47524000	0.482500
chr2	134636974	134637174	0.415000	chr8	47525200	47525400	0.430000
chr9	117372072	117372672	0.421667	chr8	47526000	47526600	0.425000
chr5	109934409	109934609	0.290000	chr8	47529800	47530000	0.310000
chr6	44195296	44195696	0.447500	chr8	47556000	47556400	0.460000
chr6	114498604	114499004	0.367500	chr8	47557200	47557600	0.400000
chr3	122240540	122240740	0.365000	chr8	47559000	47559200	0.340000
chr7	40193146	40193346	0.475000	chr8	47574400	47574600	0.480000
chr5	156237905	156238305	0.402500	chr8	47591800	47592200	0.407500
chr3	69657085	69657685	0.365000	chr8	47598200	47598800	0.393333
chr3	154832491	154832691	0.350000	chr8	47600800	47601000	0.485000
chr4	4939168	4939368	0.385000	chr8	47602600	47602800	0.395000
chr2	38793995	38794195	0.525000	chr8	47610400	47610600	0.585000
chr16	20226163	20226363	0.440000	chr8	47612600	47612800	0.445000
chr11	47759211	47759611	0.480000	chr8	47627600	47628000	0.485000
chr8	26430513	26430713	0.500000	chr8	47632800	47633000	0.560000
chr19	27925404	27925804	0.375000	chr8	47650000	47650400	0.387500
chr17	57531743	57531943	0.555000	chr8	47659600	47659800	0.575000
chr14	62982189	62982389	0.495000	chr8	47660400	47660600	0.525000
chr1	33978971	33979171	0.480000	chr8	47663200	47663400	0.495000
chr5	83896228	83896428	0.425000	chr8	47677800	47678000	0.445000
chr1	150570464	150570664	0.395000	chr8	47680600	47680800	0.370000
chr3	120589451	120589651	0.355000	chr8	47704000	47704200	0.400000
chr12	82862832	82863632	0.372500	chr8	47734800	47735600	0.483750
chr7	34600645	34600845	0.475000	chr8	47736800	47737000	0.545000
chr10	88743966	88744166	0.550000	chr8	47737400	47737600	0.705000
chr1	72440387	72440987	0.441667	chr8	47738000	47738600	0.771667
chr2	199748411	199748611	0.460000	chr8	47739000	47739200	0.535000
chr8	7570951	7571151	0.430000	chr8	477600	477800	0.485000
chr17	8389325	8389525	0.480000	chr8	47763200	47763400	0.505000
chr13	27449587	27450387	0.536250	chr8	47764200	47765000	0.657500
chr17	555348	555948	0.466667	chr8	47765400	47766000	0.468333
chr7	75350996	75351196	0.450000	chr8	47793200	47793400	0.505000
chr7	158716254	158716654	0.360000	chr8	47801600	47802000	0.405000
chr10	121562043	121562443	0.455000	chr8	47809800	47810200	0.492500
chr6	67851087	67851487	0.357500	chr8	47811000	47811400	0.380000
chr2	97204626	97204826	0.420000	chr8	47826800	47827000	0.470000
chr14	92750141	92750341	0.410000	chr8	47835400	47835600	0.535000
chr10	129951043	129951243	0.490000	chr8	47841200	47841400	0.595000
chr18	76300896	76301096	0.410000	chr8	47858000	47858200	0.505000
chr7	119914152	119914552	0.427500	chr8	47862600	47863000	0.432500
chr22	44325598	44325798	0.530000	chr8	4787200	4787400	0.590000
chrX	6307663	6307863	0.435000	chr8	47873200	47873400	0.445000
chr4	61315424	61315824	0.422500	chr8	47902000	47902400	0.490000
chr7	149687267	149687467	0.435000	chr8	47903400	47903600	0.440000
chr4	9033367	9033767	0.457500	chr8	47904400	47904800	0.515000
chr8	44427364	44427564	0.395000	chr8	47905600	47905800	0.405000
chr10	24043023	24043223	0.355000	chr8	47920200	47920400	0.435000
chr7	144260418	144260618	0.370000	chr8	47944800	47945000	0.395000
chr9	40656570	40656770	0.430000	chr8	47949200	47949400	0.455000
chr8	104320879	104322279	0.505000	chr8	47960200	47961600	0.626429
chr13	31139960	31140160	0.330000	chr8	47962200	47962400	0.455000
chr13	77557571	77557771	0.390000	chr8	47989200	47989400	0.490000
chr15	21048662	21048862	0.435000	chr8	47993000	47993200	0.475000
chr1	39039315	39039515	0.490000	chr8	47996400	47996600	0.515000
chr1	292983	293183	0.355000	chr8	47997400	47997600	0.460000
chr17	25278369	25278569	0.385000	chr8	47998200	47998400	0.505000
chr8	103649890	103650290	0.445000	chr8	47999000	47999400	0.470000
chr19	23429290	23429690	0.392500	chr8	48000400	48000800	0.510000
chr12	7101303	7101503	0.545000	chr8	48008200	48008400	0.690000
chr15	1629189	1629389	0.000000	chr8	48009000	48009200	0.335000
chr16	54815860	54816060	0.465000	chr8	48034800	48035000	0.520000
chr2	109451180	109451380	0.510000	chr8	48106000	48106200	0.550000
chr3	173437421	173437621	0.410000	chr8	48121200	48121400	0.490000
chr22	40074282	40075082	0.462500	chr8	48136600	48137400	0.491250
chrY	6409346	6409546	0.535000	chr8	48172200	48172400	0.540000
chr2	14358626	14358826	0.450000	chr8	48174200	48174400	0.530000
chrX	49764729	49765129	0.432500	chr8	48228000	48228400	0.437500
chr19	13599242	13599442	0.480000	chr8	48271000	48271200	0.545000
chr1	151840142	151840342	0.600000	chr8	48276000	48276200	0.640000
chr10	106742710	106742910	0.380000	chr8	48280200	48280400	0.385000
chr19	30780138	30780738	0.480000	chr8	48318400	48319000	0.503333
chr1	12620656	12620856	0.585000	chr8	483600	483800	0.610000
chr5	144462699	144463099	0.380000	chr8	4837800	4838200	0.402500
chr20	24129536	24129736	0.395000	chr8	48394200	48394400	0.535000
chr1	91719759	91719959	0.445000	chr8	48397200	48397400	0.620000
chr3	120510657	120510857	0.380000	chr8	48434200	48434400	0.510000
chr3	139929540	139929940	0.352500	chr8	48448400	48448800	0.382500
chr11	120269442	120269842	0.460000	chr8	48466600	48467000	0.497500
chr6	13456911	13457111	0.530000	chr8	48467400	48467600	0.565000
chr6	108526717	108526917	0.405000	chr8	48472800	48473000	0.490000
chr14	81768042	81768242	0.315000	chr8	48494000	48494200	0.330000
chr1	20211143	20211543	0.500000	chr8	48514600	48515000	0.670000
chr17	705056	705256	0.465000	chr8	48518000	48518200	0.495000
chr21	42961584	42961784	0.525000	chr8	48521400	48521600	0.535000
chr16	81113082	81113282	0.400000	chr8	48555000	48555200	0.635000
chr14	70711576	70711776	0.450000	chr8	48556200	48556400	0.715000
chr20	63632710	63632910	0.520000	chr8	48645400	48645600	0.540000
chr2	98442615	98442815	0.465000	chr8	48653000	48653200	0.565000
chr1	102943354	102943554	0.390000	chr8	48653800	48654000	0.440000
chr11	3920687	3920887	0.425000	chr8	486600	486800	0.535000
chr2	31095031	31095231	0.405000	chr8	48664800	48665000	0.495000
chr13	100799011	100799211	0.435000	chr8	48683200	48683400	0.445000
chr15	59536937	59537137	0.470000	chr8	48695800	48696000	0.515000
chr22	50510629	50511229	0.485000	chr8	48699400	48700000	0.538333
chr16	77847054	77847254	0.375000	chr8	48713400	48713600	0.445000
chrX	102352541	102352741	0.575000	chr8	48735200	48735400	0.685000
chr12	60440875	60441275	0.352500	chr8	4875400	4875800	0.362500
chr9	123258389	123258589	0.510000	chr8	48773800	48774000	0.540000
chr13	105959892	105960092	0.445000	chr8	48788800	48789000	0.520000
chr6	22687220	22687420	0.460000	chr8	48870200	48870400	0.760000
chr6	107555999	107556199	0.395000	chr8	48871600	48871800	0.420000
chr19	35231938	35232138	0.520000	chr8	48872600	48872800	0.535000
chr6	74195288	74195488	0.345000	chr8	48873800	48874000	0.400000
chr1	32670468	32670868	0.435000	chr8	48878400	48878800	0.457500
chr3	14035706	14036306	0.390000	chr8	48880000	48880600	0.425000
chr5	156079111	156079911	0.467500	chr8	48883200	48884000	0.516250
chr7	138290641	138291041	0.462500	chr8	48896800	48897200	0.592500
chr12	47908709	47909109	0.372500	chr8	48899000	48899400	0.512500
chr1	206799561	206799761	0.500000	chr8	48900000	48900200	0.525000
chr4	55086970	55087170	0.465000	chr8	48902800	48903000	0.510000
chr10	118145382	118145582	0.435000	chr8	48920600	48920800	0.470000
chr20	43333639	43334039	0.435000	chr8	48921200	48921600	0.570000
chr9	61619941	61620141	0.505000	chr8	48922000	48922200	0.550000
chr6	81309475	81309675	0.355000	chr8	48925600	48925800	0.370000
chr1	205021317	205021517	0.470000	chr8	48949600	48949800	0.505000
chr11	105059239	105059439	0.410000	chr8	48963200	48963400	0.415000
chr2	32176049	32176249	0.305000	chr8	48979200	48979400	0.310000
chr6	166264075	166264475	0.387500	chr8	49046400	49046800	0.517500
chr1	175881475	175881675	0.535000	chr8	49047200	49047400	0.555000
chr3	173241729	173242729	0.290000	chr8	49065000	49066000	0.405000
chr5	157097392	157097592	0.470000	chr8	49106800	49107000	0.475000
chr1	101958084	101958484	0.307500	chr8	49110400	49110800	0.452500
chrX	142378101	142378301	0.305000	chr8	49125400	49125600	0.495000
chr3	164053738	164053938	0.425000	chr8	49126400	49126600	0.430000
chr16	85848774	85848974	0.360000	chr8	49129800	49130000	0.460000
chr11	93248940	93249140	0.410000	chr8	49131800	49132000	0.460000
chr7	137240509	137240709	0.410000	chr8	49168400	49168600	0.435000
chr8	91551567	91551767	0.430000	chr8	49172000	49172200	0.460000
chr3	158585390	158585590	0.390000	chr8	49220400	49220600	0.485000
chr12	68319175	68319375	0.340000	chr8	49227200	49227400	0.365000
chr2	213065159	213065359	0.345000	chr8	49229200	49229400	0.425000
chr2	160387564	160387764	0.445000	chr8	49230400	49230600	0.485000
chr20	40517556	40517756	0.445000	chr8	49247400	49247600	0.500000
chr5	47531343	47531543	0.375000	chr8	49248400	49248600	0.450000
chr4	92168803	92169003	0.385000	chr8	49251400	49251600	0.400000
chrX	75301185	75301385	0.410000	chr8	49252000	49252200	0.415000
chr6	52142432	52142632	0.360000	chr8	49301200	49301400	0.395000
chr5	10711545	10711945	0.480000	chr8	49307200	49307600	0.515000
chr5	69237539	69237739	0.450000	chr8	49366800	49367000	0.520000
chr4	81569147	81569347	0.525000	chr8	49401600	49401800	0.545000
chrX	123767049	123767249	0.435000	chr8	49911600	49911800	0.650000
chr3	186682453	186682653	0.435000	chr8	49913800	49914000	0.450000
chr21	30333931	30334131	0.405000	chr8	4997200	4997400	0.490000
chr2	186786520	186786720	0.350000	chr8	50000000	50000200	0.395000
chr10	81980197	81980397	0.340000	chr8	50024400	50024600	0.375000
chr9	22459927	22460127	0.375000	chr8	50036200	50036400	0.365000
chr9	71258152	71258752	0.368333	chr8	50056600	50057200	0.373333
chr15	94057772	94057972	0.465000	chr8	50398200	50398400	0.510000
chr1	152907491	152907691	0.465000	chr8	50621200	50621400	0.470000
chrX	123229666	123230066	0.407500	chr8	50643600	50644000	0.435000
chr3	191315900	191316100	0.370000	chr8	51122000	51122200	0.590000
chr1	179667968	179668368	0.447500	chr8	51159800	51160200	0.470000
chr4	127180921	127181121	0.365000	chr8	5135200	5135400	0.385000
chr10	129122928	129123528	0.408333	chr8	51452600	51453200	0.425000
chr14	97212388	97212588	0.415000	chr8	51526200	51526400	0.440000
chrX	24250131	24250331	0.470000	chr8	51535400	51535600	0.495000
chr9	80406346	80406546	0.405000	chr8	51645200	51645400	0.475000
chr8	2515735	2515935	0.365000	chr8	51651800	51652000	0.470000
chrX	65750619	65750819	0.410000	chr8	51663600	51663800	0.495000
chr6	166160635	166160835	0.495000	chr8	51719400	51719600	0.500000
chr5	79771090	79771290	0.370000	chr8	51850000	51850200	0.385000
chr14	53224891	53225091	0.320000	chr8	51850600	51850800	0.285000
chr2	106340332	106340532	0.340000	chr8	51858800	51859000	0.425000
chr2	150754722	150754922	0.420000	chr8	51870000	51870200	0.475000
chr7	106333741	106333941	0.340000	chr8	51871000	51871200	0.350000
chr11	52016655	52017055	0.392500	chr8	51885200	51885600	0.407500
chr7	13082686	13082886	0.420000	chr8	51888800	51889000	0.415000
chr11	123999742	123999942	0.370000	chr8	51893400	51893600	0.375000
chr5	84014686	84014886	0.295000	chr8	51894000	51894200	0.390000
chr20	51821365	51821765	0.387500	chr8	51895000	51895400	0.397500
chr8	87769952	87770152	0.290000	chr8	51897200	51897400	0.390000
chr4	45498171	45498771	0.415000	chr8	51898000	51898600	0.496667
chr3	108396386	108397986	0.436250	chr8	51899000	51900600	0.558750
chr2	216402640	216402840	0.400000	chr8	51901200	51901400	0.535000
chr20	21080032	21080432	0.405000	chr8	51902200	51902600	0.407500
chr6	91515878	91516078	0.470000	chr8	51932200	51932400	0.565000
chr16	74886570	74886770	0.450000	chr8	51937400	51937600	0.510000
chr10	128006938	128007138	0.370000	chr8	51939400	51939600	0.435000
chr4	134882703	134882903	0.400000	chr8	51954400	51954600	0.535000
chr16	11709034	11709634	0.433333	chr8	51961800	51962400	0.441667
chr1	12556953	12557153	0.525000	chr8	52000400	52000600	0.535000
chr13	21216341	21216741	0.505000	chr8	52008400	52008800	0.520000
chrX	137887614	137887814	0.340000	chr8	52014400	52014600	0.340000
chr6	6534060	6534260	0.460000	chr8	52038600	52038800	0.470000
chr7	155394041	155394241	0.480000	chr8	52047000	52047200	0.500000
chr8	142964345	142964545	0.455000	chr8	52089000	52089200	0.525000
chr5	163450636	163450836	0.355000	chr8	52112400	52112600	0.370000
chrX	147525280	147525480	0.435000	chr8	52117000	52117200	0.475000
chr1	124125775	124125975	0.390000	chr8	52148000	52148200	0.425000
chr19	24560752	24561152	0.380000	chr8	52150600	52151000	0.437500
chr12	85997768	85997968	0.545000	chr8	52158800	52159000	0.550000
chr5	87975683	87976083	0.360000	chr8	52164800	52165200	0.365000
chr13	56417664	56417864	0.430000	chr8	52169000	52169200	0.580000
chr6	113448393	113448593	0.470000	chr8	52177000	52177200	0.500000
chr16	15209924	15210324	0.420000	chr8	52222200	52222600	0.455000
chr1	159806447	159806647	0.470000	chr8	52250200	52250400	0.495000
chr5	169345513	169345713	0.410000	chr8	52293400	52293600	0.430000
chr4	74011397	74012397	0.409000	chr8	52294200	52295200	0.452000
chr2	185120983	185121183	0.345000	chr8	52346400	52346600	0.400000
chr4	52753995	52754195	0.415000	chr8	52402800	52403000	0.605000
chr3	136204317	136204517	0.465000	chr8	52414000	52414200	0.690000
chr7	14409103	14409303	0.385000	chr8	52427200	52427400	0.450000
chr7	96441427	96441627	0.490000	chr8	52460200	52460400	0.530000
chr13	102761703	102761903	0.260000	chr8	52461000	52461200	0.335000
chr2	28970976	28971176	0.575000	chr8	52467200	52467400	0.610000
chr9	57622321	57622521	0.000000	chr8	52482400	52482600	0.330000
chr3	126444577	126444777	0.325000	chr8	52496200	52496400	0.515000
chr13	35595172	35595372	0.360000	chr8	52518600	52518800	0.410000
chr13	65545443	65545643	0.335000	chr8	52532400	52532600	0.395000
chrX	121818302	121818902	0.465000	chr8	52565400	52566000	0.735000
chr20	60178665	60178865	0.440000	chr8	52572200	52572400	0.490000
chr14	92316189	92316389	0.445000	chr8	52607600	52607800	0.465000
chr1	165645748	165645948	0.360000	chr8	52629600	52629800	0.370000
chr3	142243676	142244076	0.397500	chr8	52688400	52688800	0.450000
chr6	16428839	16429039	0.520000	chr8	52694200	52694400	0.540000
chr1	65668049	65668449	0.392500	chr8	52695400	52695800	0.457500
chrX	120190950	120191550	0.421667	chr8	52706400	52707000	0.523333
chr12	123137801	123138001	0.445000	chr8	52707600	52707800	0.460000
chr5	26821322	26821522	0.385000	chr8	52713200	52713400	0.415000
chr15	66612927	66614127	0.525833	chr8	52713800	52715000	0.702500
chr10	74413652	74413852	0.385000	chr8	52720200	52720400	0.395000
chr5	29014720	29014920	0.335000	chr8	52727400	52727600	0.335000
chr14	70841677	70841877	0.390000	chr8	52737200	52737400	0.375000
chrX	105149934	105150134	0.360000	chr8	52764400	52764600	0.500000
chrX	56272442	56272642	0.435000	chr8	52771000	52771200	0.505000
chr12	15751603	15752003	0.435000	chr8	52783200	52783600	0.447500
chr2	69593729	69593929	0.400000	chr8	52793400	52793600	0.405000
chr15	19605621	19605821	0.410000	chr8	52838400	52838600	0.420000
chr14	66991239	66991439	0.290000	chr8	52938600	52938800	0.380000
chr14	92576126	92578326	0.493636	chr8	52939800	52942000	0.658636
chr7	97793619	97794019	0.317500	chr8	52986000	52986400	0.335000
chr2	160991670	160992070	0.455000	chr8	53019000	53019400	0.605000
chr20	41089522	41089722	0.380000	chr8	53032400	53032600	0.460000
chr11	98064805	98065005	0.435000	chr8	530600	530800	0.535000
chr1	192525267	192525867	0.431667	chr8	53177000	53177600	0.440000
chrX	26387203	26387403	0.350000	chr8	53197200	53197400	0.520000
chr10	85097875	85098075	0.425000	chr8	53204600	53204800	0.440000
chr17	51134492	51134692	0.495000	chr8	53251600	53251800	0.825000
chr7	8977417	8977617	0.345000	chr8	53253600	53253800	0.440000
chr10	48899748	48899948	0.535000	chr8	53286800	53287000	0.610000
chr7	107705534	107705734	0.395000	chr8	53353400	53353600	0.460000
chr2	150942278	150942678	0.402500	chr8	53438600	53439000	0.440000
chr9	114865389	114865589	0.440000	chr8	53464800	53465000	0.455000
chr5	84192631	84192831	0.325000	chr8	53481600	53481800	0.450000
chr5	60544654	60544854	0.455000	chr8	53484000	53484200	0.505000
chrY	25299754	25299954	0.415000	chr8	53486800	53487000	0.510000
chr10	40651495	40651695	0.390000	chr8	53492800	53493000	0.450000
chr2	229831527	229831927	0.407500	chr8	53494000	53494400	0.412500
chr8	10658548	10658748	0.540000	chr8	53516000	53516200	0.550000
chr17	12664445	12664645	0.495000	chr8	53542000	53542200	0.555000
chr18	78809831	78810031	0.525000	chr8	53560000	53560200	0.595000
chr2	127213677	127213877	0.380000	chr8	53588200	53588400	0.460000
chr1	50026003	50026203	0.455000	chr8	53615800	53616000	0.480000
chr17	30120608	30120808	0.325000	chr8	53618600	53618800	0.450000
chr13	66178088	66178288	0.505000	chr8	53657800	53658000	0.580000
chr13	73070195	73070395	0.355000	chr8	53692600	53692800	0.390000
chr5	4593283	4593483	0.460000	chr8	53693200	53693400	0.630000
chr11	126569610	126570010	0.442500	chr8	53712400	53712800	0.572500
chr2	173745180	173745580	0.402500	chr8	53724400	53724800	0.525000
chr21	27579763	27579963	0.370000	chr8	53727800	53728000	0.450000
chr3	15308661	15308861	0.420000	chr8	53728800	53729000	0.455000
chrX	101432065	101432265	0.380000	chr8	53731400	53731600	0.460000
chr1	38935249	38935449	0.315000	chr8	53736800	53737000	0.405000
chr2	127585691	127585891	0.435000	chr8	53742200	53742400	0.460000
chrX	90039545	90040345	0.401250	chr8	53743800	53744600	0.397500
chr7	42044274	42044674	0.380000	chr8	53751000	53751400	0.437500
chr17	23349002	23349202	0.410000	chr8	53760400	53760600	0.430000
chr6	95291396	95291596	0.340000	chr8	53761800	53762000	0.360000
chrX	52678315	52678515	0.395000	chr8	53768200	53768400	0.405000
chr5	53144321	53144921	0.385000	chr8	53807600	53808200	0.406667
chr20	29249120	29249520	0.370000	chr8	53809800	53810200	0.425000
chr4	89225817	89226017	0.425000	chr8	53839800	53840000	0.495000
chr4	145097582	145097782	0.380000	chr8	53841400	53841600	0.390000
chr2	171521924	171522724	0.591250	chr8	53842600	53843400	0.631250
chrX	135795112	135795312	0.410000	chr8	53843800	53844000	0.445000
chr14	41942577	41942777	0.385000	chr8	53844400	53844600	0.400000
chr12	41702327	41702927	0.390000	chr8	53846400	53847000	0.423333
chr18	69833127	69833327	0.375000	chr8	53863400	53863600	0.440000
chr7	46247945	46248345	0.437500	chr8	53873000	53873400	0.455000
chr4	178358431	178358831	0.360000	chr8	53875400	53875800	0.395000
chr17	28968314	28968514	0.565000	chr8	53877400	53877600	0.695000
chr15	98961646	98961846	0.535000	chr8	53878000	53878200	0.580000
chr13	45883121	45883321	0.430000	chr8	53879800	53880000	0.630000
chr21	33028898	33029698	0.490000	chr8	53880400	53881200	0.705000
chr1	245103634	245103834	0.565000	chr8	53881600	53881800	0.625000
chr9	100497380	100497780	0.420000	chr8	53884600	53885000	0.425000
chr14	96635579	96635779	0.505000	chr8	53885400	53885600	0.555000
chr5	76799842	76800042	0.425000	chr8	53886000	53886200	0.435000
chr22	40483903	40484503	0.355000	chr8	53945000	53945600	0.418333
chr6	113349950	113350150	0.405000	chr8	53957400	53957600	0.595000
chr6	82116925	82117125	0.420000	chr8	53978400	53978600	0.465000
chr15	98652194	98652594	0.370000	chr8	53979800	53980200	0.440000
chr3	62397496	62398096	0.391667	chr8	53989000	53989600	0.395000
chr5	84968673	84968873	0.290000	chr8	53991000	53991200	0.465000
chr2	138389686	138389886	0.420000	chr8	54006000	54006200	0.415000
chr17	634243	634643	0.420000	chr8	54008400	54008800	0.442500
chr3	132411078	132411278	0.485000	chr8	54014200	54014400	0.530000
chr18	62231629	62232029	0.385000	chr8	54018600	54019000	0.400000
chr13	89711860	89712260	0.385000	chr8	54019600	54020000	0.355000
chr18	78322722	78323122	0.340000	chr8	54020400	54020800	0.370000
chr3	129913471	129914871	0.454286	chr8	54021600	54023000	0.611429
chr1	220992405	220992605	0.435000	chr8	54023400	54023600	0.460000
chr10	117960849	117961049	0.255000	chr8	54044800	54045000	0.355000
chr7	119157902	119158102	0.380000	chr8	54071000	54071200	0.370000
chr4	41336654	41336854	0.410000	chr8	54086200	54086400	0.505000
chr17	42259143	42259343	0.495000	chr8	54094200	54094400	0.525000
chr2	214755139	214755539	0.305000	chr8	54100200	54100600	0.415000
chr11	47457116	47457716	0.521667	chr8	54101400	54102000	0.755000
chr2	79916195	79916395	0.415000	chr8	54102600	54102800	0.500000
chr14	21167026	21167226	0.450000	chr8	54105000	54105200	0.485000
chr3	191069023	191069223	0.375000	chr8	54106200	54106400	0.430000
chrY	9875390	9875790	0.412500	chr8	54126000	54126400	0.472500
chr7	102280464	102280664	0.620000	chr8	54135200	54135400	0.665000
chr21	18767354	18767554	0.370000	chr8	54135800	54136000	0.440000
chr22	29850084	29850284	0.425000	chr8	54151200	54151400	0.435000
chr2	137554108	137554308	0.340000	chr8	54153000	54153200	0.350000
chr13	101004080	101004280	0.345000	chr8	54153600	54153800	0.410000
chr18	79785710	79785910	0.440000	chr8	54154200	54154400	0.470000
chrX	112307546	112307746	0.380000	chr8	54159200	54159400	0.465000
chr11	101621747	101621947	0.425000	chr8	54162000	54162200	0.470000
chr10	27623508	27623708	0.455000	chr8	54165800	54166000	0.460000
chr5	17494133	17494333	0.275000	chr8	54169400	54169600	0.360000
chr20	13793782	13793982	0.370000	chr8	54170800	54171000	0.405000
chr7	87613356	87613556	0.345000	chr8	54171800	54172000	0.470000
chr2	58945730	58945930	0.460000	chr8	54182200	54182400	0.470000
chr1	38643202	38643402	0.505000	chr8	54191800	54192000	0.640000
chrX	36409790	36409990	0.395000	chr8	54209400	54209600	0.430000
chr9	80655224	80655424	0.375000	chr8	54212400	54212600	0.440000
chr6	124077156	124077356	0.350000	chr8	54232400	54232600	0.365000
chr1	188264945	188265345	0.332500	chr8	54239400	54239800	0.332500
chr6	25171195	25171395	0.420000	chr8	54260000	54260200	0.455000
chr12	58809843	58810043	0.455000	chr8	54269000	54269200	0.555000
chr4	24873499	24873699	0.385000	chr8	54282600	54282800	0.420000
chr10	65085257	65085457	0.435000	chr8	54304400	54304600	0.495000
chr10	39817211	39817611	0.382500	chr8	54307400	54307800	0.412500
chr19	9122443	9122843	0.450000	chr8	54326800	54327200	0.475000
chr5	93982546	93982746	0.400000	chr8	54336400	54336600	0.420000
chr14	25104126	25104326	0.430000	chr8	54382200	54382400	0.585000
chr4	73738370	73738570	0.385000	chr8	54394600	54394800	0.410000
chr9	63485143	63485343	0.465000	chr8	54397200	54397400	0.490000
chr12	44117810	44118010	0.290000	chr8	54431800	54432000	0.350000
chr18	37316930	37317130	0.485000	chr8	54454800	54455000	0.505000
chrX	35792851	35793051	0.465000	chr8	54458400	54458600	0.605000
chr14	75453528	75453728	0.570000	chr8	54459600	54459800	0.765000
chr3	128990742	128990942	0.440000	chr8	54466600	54466800	0.660000
chr20	60106526	60106926	0.462500	chr8	54470200	54470600	0.745000
chr16	35526427	35526627	0.610000	chr8	544800	545000	0.790000
chr4	118463998	118464198	0.335000	chr8	54485800	54486000	0.355000
chrY	19804278	19804478	0.375000	chr8	54524000	54524200	0.375000
chrX	29640169	29640369	0.480000	chr8	545400	545600	0.735000
chr3	13686674	13686874	0.525000	chr8	54551800	54552000	0.535000
chr2	211600460	211600860	0.350000	chr8	54591600	54592000	0.475000
chr5	27233161	27233561	0.362500	chr8	54629400	54629800	0.377500
chr14	53628244	53628644	0.360000	chr8	54632800	54633200	0.432500
chr1	191685386	191685586	0.500000	chr8	54744200	54744400	0.535000
chr22	7812305	7812505	0.000000	chr8	54748200	54748400	0.345000
chr21	38447442	38447642	0.400000	chr8	54758800	54759000	0.425000
chrX	77986143	77986343	0.325000	chr8	54771800	54772000	0.340000
chr5	85342913	85343113	0.330000	chr8	54775200	54775400	0.405000
chr4	62993923	62994323	0.352500	chr8	54779800	54780200	0.392500
chr3	172495219	172495419	0.435000	chr8	54782800	54783000	0.440000
chrX	76609023	76609223	0.315000	chr8	54788000	54788200	0.415000
chr20	30035007	30035407	0.365000	chr8	54845600	54846000	0.395000
chr2	145534400	145534600	0.265000	chr8	54874000	54874200	0.415000
chr10	82350686	82350886	0.440000	chr8	54926000	54926200	0.495000
chr10	97716416	97716616	0.500000	chr8	54944200	54944400	0.510000
chr15	59313385	59313585	0.440000	chr8	55091400	55091600	0.445000
chrX	1896071	1896271	0.570000	chr8	55101400	55101600	0.755000
chrX	152828704	152828904	0.520000	chr8	55102200	55102400	0.845000
chr10	95780713	95780913	0.490000	chr8	55102800	55103000	0.640000
chr20	705546	705746	0.475000	chr8	55311200	55311400	0.505000
chr22	17220145	17220345	0.520000	chr8	55450600	55450800	0.580000
chrX	35305637	35305837	0.530000	chr8	55521000	55521200	0.620000
chr6	16444011	16444411	0.450000	chr8	55548800	55549200	0.457500
chr22	31430155	31430555	0.432500	chr8	55559600	55560000	0.587500
chr14	29331839	29332039	0.365000	chr8	55579800	55580000	0.390000
chr1	48638460	48638660	0.445000	chr8	55599400	55599600	0.470000
chr2	106643510	106643710	0.425000	chr8	55613600	55613800	0.435000
chr21	16424313	16424713	0.400000	chr8	55625400	55625800	0.427500
chr19	38717703	38717903	0.525000	chr8	55656600	55656800	0.535000
chrX	104796269	104796469	0.400000	chr8	55673000	55673200	0.415000
chr8	6860522	6860722	0.485000	chr8	55686200	55686400	0.510000
chr12	37536473	37536673	0.300000	chr8	55692000	55692200	0.520000
chr8	72017848	72018048	0.410000	chr8	55701400	55701600	0.495000
chr1	235405170	235405370	0.455000	chr8	55706200	55706400	0.475000
chrY	11527972	11528572	0.376667	chr8	55715400	55716000	0.443333
chr2	59927690	59928090	0.412500	chr8	55717200	55717600	0.522500
chr22	49272894	49273294	0.422500	chr8	55723800	55724200	0.450000
chrY	39565876	39566076	0.000000	chr8	55727400	55727600	0.355000
chr15	25662247	25663047	0.416250	chr8	55731200	55732000	0.448750
chr5	125073289	125073489	0.370000	chr8	55756800	55757000	0.615000
chr11	30217580	30217780	0.460000	chr8	55757400	55757600	0.500000
chr10	69033413	69033613	0.375000	chr8	55758200	55758400	0.410000
chr1	100332158	100332358	0.495000	chr8	55771400	55771600	0.555000
chr12	77135789	77136389	0.401667	chr8	55772000	55772600	0.406667
chr4	25663833	25664433	0.520000	chr8	55773000	55773600	0.708333
chr11	17513421	17513821	0.500000	chr8	55774800	55775200	0.507500
chr3	46157255	46157455	0.405000	chr8	55776600	55776800	0.455000
chr4	30156759	30156959	0.235000	chr8	55815200	55815400	0.305000
chr4	117999023	117999223	0.405000	chr8	55818800	55819000	0.450000
chr8	116471472	116471672	0.335000	chr8	55822800	55823000	0.365000
chr3	38684541	38684941	0.467500	chr8	55832400	55832800	0.482500
chr10	4225617	4225817	0.435000	chr8	55835000	55835200	0.485000
chr3	7918480	7918680	0.385000	chr8	55840600	55840800	0.425000
chr4	56965847	56966047	0.455000	chr8	55843600	55843800	0.475000
chr1	235626583	235627983	0.489286	chr8	55844200	55845600	0.496429
chr1	229393546	229394546	0.439000	chr8	55847600	55848600	0.515000
chr4	182936160	182936360	0.400000	chr8	55850000	55850200	0.470000
chr11	68830693	68830893	0.460000	chr8	55851200	55851400	0.475000
chr8	75970906	75971306	0.365000	chr8	55851800	55852200	0.497500
chr1	70826314	70826514	0.405000	chr8	55853200	55853400	0.450000
chr16	68881286	68881486	0.530000	chr8	55861000	55861200	0.535000
chr7	77513577	77513777	0.335000	chr8	55864000	55864200	0.305000
chr7	62685727	62685927	0.360000	chr8	55864600	55864800	0.370000
chr3	19565930	19566330	0.417500	chr8	55865800	55866200	0.467500
chr10	1142375	1142775	0.382500	chr8	55867200	55867600	0.460000
chr15	88673744	88674344	0.373333	chr8	55868600	55869200	0.433333
chr2	230791220	230791420	0.365000	chr8	55871600	55871800	0.445000
chr4	4222081	4222281	0.490000	chr8	55879200	55879400	0.510000
chrX	102859366	102859566	0.560000	chr8	55879800	55880000	0.810000
chr2	18454549	18454749	0.475000	chr8	55880600	55880800	0.680000
chr19	6868061	6868461	0.462500	chr8	55881400	55881800	0.465000
chr12	60239912	60240512	0.371667	chr8	55883800	55884400	0.433333
chrY	22813019	22813419	0.442500	chr8	55885600	55886000	0.572500
chr1	215415789	215416989	0.414167	chr8	55889200	55890400	0.470000
chr7	48690069	48690469	0.377500	chr8	55891200	55891600	0.450000
chr3	100325660	100325860	0.380000	chr8	55893200	55893400	0.365000
chr13	63481231	63481431	0.440000	chr8	55899800	55900000	0.490000
chr8	81260937	81261137	0.410000	chr8	55901800	55902000	0.415000
chr14	94595094	94595294	0.445000	chr8	55914000	55914200	0.470000
chr17	73132221	73132421	0.475000	chr8	55918000	55918200	0.540000
chr9	3001294	3001494	0.435000	chr8	55918600	55918800	0.555000
chr13	42347947	42348147	0.395000	chr8	55919600	55919800	0.555000
chr4	15508423	15508623	0.360000	chr8	55924600	55924800	0.450000
chr1	214018281	214018481	0.315000	chr8	55926200	55926400	0.405000
chr10	9960264	9960464	0.390000	chr8	55930600	55930800	0.505000
chr20	32741726	32742126	0.470000	chr8	55934800	55935200	0.510000
chr14	97462201	97462401	0.410000	chr8	55938800	55939000	0.435000
chr7	102129311	102129511	0.500000	chr8	55940000	55940200	0.535000
chr5	179963429	179963829	0.460000	chr8	55941200	55941600	0.462500
chr5	4739313	4739513	0.475000	chr8	55946200	55946400	0.485000
chr5	59507277	59507477	0.360000	chr8	55948400	55948600	0.495000
chr1	69172947	69173147	0.395000	chr8	55957000	55957200	0.430000
chr12	66358505	66358705	0.545000	chr8	55958000	55958200	0.555000
chr7	12289260	12289460	0.400000	chr8	55961400	55961600	0.405000
chr5	10582384	10582584	0.480000	chr8	55969200	55969400	0.510000
chr8	82004564	82004764	0.445000	chr8	55972200	55972400	0.475000
chr6	61564790	61564990	0.300000	chr8	55973200	55973400	0.430000
chrY	15227728	15228128	0.367500	chr8	55974000	55974400	0.395000
chr7	125747929	125748729	0.327500	chr8	55975200	55976000	0.372500
chr3	93380522	93380722	0.375000	chr8	55988600	55988800	0.380000
chr20	38906233	38906433	0.420000	chr8	55989400	55989600	0.520000
chr11	15762675	15763475	0.357500	chr8	55990600	55991400	0.466250
chr5	63571267	63571467	0.300000	chr8	55996000	55996200	0.385000
chr5	68826242	68826842	0.405000	chr8	56006600	56007200	0.436667
chr5	64665318	64665518	0.390000	chr8	56010600	56010800	0.455000
chr21	20800547	20800747	0.320000	chr8	56011800	56012000	0.360000
chr1	27189697	27190697	0.444000	chr8	56013200	56014200	0.466000
chr12	42108220	42108420	0.340000	chr8	56016000	56016200	0.435000
chr5	126955451	126955651	0.400000	chr8	56019000	56019200	0.545000
chrY	19310183	19310583	0.395000	chr8	56023600	56024000	0.417500
chr17	33873244	33873444	0.450000	chr8	56028200	56028400	0.505000
chr7	67187378	67187578	0.380000	chr8	56029000	56029200	0.395000
chrX	55303985	55304185	0.410000	chr8	56035000	56035200	0.415000
chr12	61720227	61720427	0.365000	chr8	56056600	56056800	0.370000
chr1	81057385	81057585	0.425000	chr8	56060200	56060400	0.440000
chr11	111482112	111482312	0.270000	chr8	56067800	56068000	0.345000
chr5	12521329	12521929	0.423333	chr8	56070000	56070600	0.436667
chr1	74678092	74678892	0.408750	chr8	56071400	56072200	0.423750
chr8	43660436	43660636	0.415000	chr8	56073600	56073800	0.420000
chr4	54484158	54484558	0.467500	chr8	56074400	56074800	0.620000
chr3	98813640	98813840	0.325000	chr8	56079200	56079400	0.350000
chr5	44572245	44572445	0.370000	chr8	56080400	56080600	0.390000
chr12	56700249	56700449	0.495000	chr8	56081000	56081200	0.540000
chr5	26475857	26476257	0.530000	chr8	56093600	56094000	0.535000
chr2	85968037	85968237	0.390000	chr8	56109000	56109200	0.400000
chrX	68998557	68999357	0.483750	chr8	56113000	56113800	0.590000
chr18	13645397	13645597	0.610000	chr8	56117800	56118000	0.675000
chr12	89849344	89849744	0.420000	chr8	56157200	56157600	0.675000
chrY	41180153	41180353	0.000000	chr8	56163000	56163200	0.355000
chr3	20704022	20704222	0.370000	chr8	56182400	56182600	0.445000
chr10	24099015	24099215	0.375000	chr8	56189200	56189400	0.430000
chr2	75554608	75554808	0.525000	chr8	56198600	56198800	0.590000
chrX	90282977	90283177	0.390000	chr8	56202400	56202600	0.385000
chrX	109323806	109324006	0.460000	chr8	56209600	56209800	0.480000
chr3	107996096	107996696	0.445000	chr8	56210200	56210800	0.495000
chr5	2577338	2578938	0.531250	chr8	56211200	56212800	0.651875
chr4	42554955	42555155	0.375000	chr8	56220800	56221000	0.405000
chr2	64062159	64062359	0.415000	chr8	56226200	56226400	0.425000
chr4	50205047	50205247	0.370000	chr8	56226800	56227000	0.420000
chr1	88004361	88004961	0.386667	chr8	56228800	56229400	0.440000
chr16	8721143	8721343	0.495000	chr8	56230000	56230200	0.500000
chr6	110535689	110535889	0.480000	chr8	56242000	56242200	0.510000
chr15	33902860	33903060	0.425000	chr8	56271600	56271800	0.460000
chr1	33412582	33413382	0.425000	chr8	56320000	56320800	0.591250
chr3	154854098	154854298	0.425000	chr8	56401200	56401400	0.445000
chr6	56850086	56850486	0.522500	chr8	56437800	56438200	0.557500
chr16	84078867	84079067	0.580000	chr8	56448000	56448200	0.655000
chr17	80078311	80078511	0.410000	chr8	56498000	56498200	0.420000
chr3	184145275	184145475	0.460000	chr8	56558000	56558200	0.540000
chr10	70095452	70095652	0.375000	chr8	56559000	56559200	0.470000
chr2	184701185	184701585	0.302500	chr8	56559800	56560200	0.415000
chr3	15148343	15148543	0.255000	chr8	56566600	56566800	0.375000
chr2	157625747	157626147	0.432500	chr8	56572800	56573200	0.395000
chr1	80985252	80985452	0.345000	chr8	56662400	56662600	0.355000
chr6	139965254	139965454	0.380000	chr8	56682200	56682400	0.490000
chr7	24188056	24188256	0.360000	chr8	56699200	56699400	0.440000
chr22	28671863	28672063	0.440000	chr8	56757600	56757800	0.545000
chr20	18253699	18253899	0.375000	chr8	56787600	56787800	0.425000
chr5	45253813	45254013	0.470000	chr8	56861800	56862000	0.500000
chr4	25178716	25179116	0.445000	chr8	56890000	56890400	0.517500
chrX	52024233	52024433	0.405000	chr8	56898600	56898800	0.495000
chr1	69697797	69697997	0.455000	chr8	56929200	56929400	0.530000
chr4	98480496	98480696	0.400000	chr8	56945200	56945400	0.415000
chr1	185174863	185175063	0.370000	chr8	56958800	56959000	0.380000
chr11	23252497	23252697	0.320000	chr8	56967400	56967600	0.475000
chr8	115937692	115937892	0.345000	chr8	56971000	56971200	0.255000
chr16	61441261	61441461	0.315000	chr8	56972200	56972400	0.375000
chr4	99841131	99841531	0.400000	chr8	56972800	56973200	0.405000
chr11	91193490	91193690	0.345000	chr8	56982600	56982800	0.355000
chr10	126278173	126278373	0.360000	chr8	56985000	56985200	0.425000
chr11	331974	332174	0.545000	chr8	56993000	56993200	0.585000
chr3	32219320	32219920	0.453333	chr8	56993800	56994400	0.558333
chr3	125905363	125905563	0.390000	chr8	56999600	56999800	0.460000
chr15	45447382	45447582	0.385000	chr8	57000400	57000600	0.410000
chr6	85140544	85140744	0.345000	chr8	57023000	57023200	0.385000
chr13	97422459	97422659	0.355000	chr8	57037600	57037800	0.410000
chr12	88593182	88593382	0.375000	chr8	57071000	57071200	0.440000
chr9	61308869	61309069	0.335000	chr8	57107400	57107600	0.395000
chr21	39702208	39702608	0.372500	chr8	57108800	57109200	0.385000
chr3	165975841	165976041	0.350000	chr8	57113800	57114000	0.395000
chr8	125339099	125339899	0.487500	chr8	57193400	57194200	0.640000
chr8	143469812	143470012	0.525000	chr8	57343400	57343600	0.580000
chr1	66842502	66842702	0.500000	chr8	57349400	57349600	0.585000
chr11	127924518	127924718	0.395000	chr8	57362800	57363000	0.430000
chr7	91288252	91288452	0.405000	chr8	57398800	57399000	0.410000
chr4	42136986	42137186	0.390000	chr8	57402200	57402400	0.395000
chr5	104181334	104181534	0.405000	chr8	57407200	57407400	0.495000
chr20	15178436	15178836	0.450000	chr8	57412600	57413000	0.467500
chr16	47086112	47086712	0.371667	chr8	57420600	57421200	0.393333
chr20	2587431	2587831	0.277500	chr8	57441400	57441800	0.380000
chr12	50527084	50527284	0.395000	chr8	57444600	57444800	0.400000
chr2	129581538	129582138	0.425000	chr8	57445600	57446200	0.433333
chr7	154359732	154360132	0.435000	chr8	57447600	57448000	0.442500
chr17	20006551	20006751	0.290000	chr8	57449200	57449400	0.300000
chr10	73121453	73121653	0.375000	chr8	57491400	57491600	0.445000
chr16	67513708	67513908	0.460000	chr8	57505600	57505800	0.470000
chr16	67466834	67467034	0.545000	chr8	57561200	57561400	0.550000
chr16	24430224	24430424	0.430000	chr8	57575400	57575600	0.455000
chr1	178260677	178260877	0.385000	chr8	57739400	57739600	0.420000
chr12	11117582	11117782	0.395000	chr8	57746000	57746200	0.425000
chr3	18328742	18329542	0.386250	chr8	57748000	57748800	0.442500
chr14	57151104	57151504	0.390000	chr8	57784800	57785200	0.447500
chr10	45617174	45617374	0.340000	chr8	57791600	57791800	0.400000
chr4	45819978	45820378	0.415000	chr8	57828200	57828600	0.440000
chr11	36735578	36735778	0.350000	chr8	57840400	57840600	0.495000
chr12	103339739	103339939	0.290000	chr8	57862200	57862400	0.435000
chr13	30383363	30383763	0.372500	chr8	57877800	57878200	0.452500
chr2	113623174	113623374	0.375000	chr8	57884000	57884200	0.385000
chr10	55203461	55203661	0.425000	chr8	57929200	57929400	0.430000
chr15	98654874	98655074	0.440000	chr8	57931200	57931400	0.450000
chr20	25438190	25438590	0.395000	chr8	57940400	57940800	0.407500
chr5	44258585	44258785	0.410000	chr8	57953800	57954000	0.450000
chr19	43414295	43414495	0.590000	chr8	57994600	57994800	0.780000
chr16	60531142	60531342	0.395000	chr8	57995400	57995600	0.500000
chr9	28306132	28306332	0.375000	chr8	57997000	57997200	0.430000
chrX	18892507	18893107	0.485000	chr8	580000	580600	0.580000
chr4	183029384	183029784	0.465000	chr8	58025000	58025400	0.470000
chrX	63634947	63635347	0.387500	chr8	58030600	58031000	0.420000
chr3	4128165	4128365	0.475000	chr8	58035800	58036000	0.530000
chr6	87371202	87371402	0.320000	chr8	58037600	58037800	0.355000
chr4	175145022	175145222	0.290000	chr8	58068600	58068800	0.310000
chr7	105761020	105761420	0.495000	chr8	58074200	58074600	0.510000
chr8	28452289	28452489	0.430000	chr8	58079000	58079200	0.505000
chr2	177286157	177286357	0.415000	chr8	58098200	58098400	0.540000
chr18	20822193	20822593	0.375000	chr8	58128400	58128800	0.385000
chr4	164993699	164993899	0.445000	chr8	58137400	58137600	0.480000
chr2	53604479	53604679	0.480000	chr8	58138000	58138200	0.555000
chr2	211366965	211367165	0.415000	chr8	58141400	58141600	0.425000
chr19	3068622	3069022	0.532500	chr8	58145800	58146200	0.605000
chr11	24753101	24753301	0.305000	chr8	58148600	58148800	0.370000
chr19	52462441	52462641	0.455000	chr8	58155200	58155400	0.495000
chr12	43813355	43813755	0.455000	chr8	58172800	58173200	0.505000
chr12	35850157	35850357	0.390000	chr8	58196000	58196200	0.400000
chrY	26177668	26177868	0.440000	chr8	58211600	58211800	0.445000
chr2	126278220	126278620	0.347500	chr8	58218000	58218400	0.382500
chr18	44172508	44172708	0.385000	chr8	58220800	58221000	0.390000
chr22	15321237	15321437	0.445000	chr8	58234600	58234800	0.465000
chr15	74979347	74979547	0.500000	chr8	58249200	58249400	0.565000
chr6	95349596	95349796	0.315000	chr8	58255200	58255400	0.330000
chr8	96881518	96881718	0.385000	chr8	58257400	58257600	0.425000
chr3	63364681	63364881	0.370000	chr8	58265400	58265600	0.365000
chr17	58712051	58712251	0.510000	chr8	58279800	58280000	0.550000
chr20	18776215	18776415	0.370000	chr8	58310000	58310200	0.445000
chr7	114130650	114131250	0.316667	chr8	58313600	58314200	0.383333
chr9	101652678	101652878	0.380000	chr8	58318400	58318600	0.640000
chr2	183589981	183590381	0.400000	chr8	58321600	58322000	0.402500
chr12	26109764	26109964	0.485000	chr8	5834000	5834200	0.510000
chr4	176787331	176787531	0.425000	chr8	58351200	58351400	0.405000
chr11	116975522	116975922	0.317500	chr8	58361000	58361400	0.325000
chr13	61870168	61870368	0.385000	chr8	58378400	58378600	0.385000
chr6	143584823	143585023	0.475000	chr8	58392800	58393000	0.505000
chr17	26957520	26957720	0.360000	chr8	58395400	58395600	0.380000
chr20	25482466	25483066	0.488333	chr8	58396800	58397400	0.491667
chr11	17009894	17010094	0.365000	chr8	58398000	58398200	0.410000
chr9	19158315	19158515	0.515000	chr8	58411200	58411400	0.675000
chr4	62987827	62988027	0.460000	chr8	58426600	58426800	0.595000
chr7	106072324	106072524	0.430000	chr8	58478600	58478800	0.560000
chr9	33930895	33931095	0.310000	chr8	58513400	58513600	0.395000
chr1	156635127	156635327	0.465000	chr8	58533800	58534000	0.470000
chrX	56042725	56042925	0.395000	chr8	58543000	58543200	0.415000
chr2	56435081	56435281	0.370000	chr8	58545800	58546000	0.395000
chrX	13792099	13793499	0.472143	chr8	58552800	58554200	0.599286
chr15	92382303	92382503	0.340000	chr8	58555200	58555400	0.390000
chr7	116104029	116104429	0.370000	chr8	58563800	58564200	0.485000
chr19	53142741	53142941	0.355000	chr8	58566800	58567000	0.385000
chr21	29062427	29062627	0.300000	chr8	58568600	58568800	0.405000
chr14	34168465	34169065	0.441667	chr8	58594800	58595400	0.465000
chr1	194392384	194392584	0.380000	chr8	58596000	58596200	0.420000
chr10	114273864	114274064	0.415000	chr8	58608600	58608800	0.440000
chr2	52599893	52600093	0.280000	chr8	58616600	58616800	0.350000
chr3	102507382	102507582	0.415000	chr8	58629800	58630000	0.500000
chr6	67777860	67778060	0.305000	chr8	58632200	58632400	0.440000
chr14	2929886	2930286	0.000000	chr8	58641400	58641800	0.377500
chr12	126813421	126813621	0.445000	chr8	58643400	58643600	0.485000
chr11	77371475	77371675	0.350000	chr8	58645200	58645400	0.420000
chr1	68102326	68102726	0.432500	chr8	58647400	58647800	0.485000
chr16	86646046	86646246	0.530000	chr8	58648600	58648800	0.560000
chr12	78945538	78945738	0.350000	chr8	58649800	58650000	0.430000
chr8	110638021	110638221	0.270000	chr8	58650800	58651000	0.365000
chr17	22759580	22759980	0.402500	chr8	58651600	58652000	0.417500
chr17	41336631	41336831	0.400000	chr8	58652400	58652600	0.515000
chr2	55790271	55790671	0.375000	chr8	58657800	58658200	0.385000
chr12	71942629	71942829	0.375000	chr8	58658600	58658800	0.480000
chr17	29073417	29073617	0.575000	chr8	58659600	58659800	0.780000
chr8	95903160	95903760	0.348333	chr8	58660200	58660800	0.406667
chr5	117652136	117652336	0.440000	chr8	58670400	58670600	0.475000
chr16	15124125	15124525	0.495000	chr8	58672200	58672600	0.500000
chr13	94946383	94946583	0.510000	chr8	58675200	58675400	0.515000
chr1	36689515	36689915	0.462500	chr8	58675800	58676200	0.465000
chrX	115033831	115034031	0.380000	chr8	58701800	58702000	0.415000
chr18	14537949	14538149	0.340000	chr8	58705200	58705400	0.385000
chr6	161562015	161562215	0.530000	chr8	58715800	58716000	0.545000
chr1	232512192	232512392	0.400000	chr8	58721800	58722000	0.355000
chr5	56734729	56734929	0.365000	chr8	58745000	58745200	0.365000
chr7	131849915	131850115	0.505000	chr8	58776800	58777000	0.510000
chr21	30818396	30818596	0.420000	chr8	58790800	58791000	0.400000
chr14	21350836	21351036	0.385000	chr8	58801400	58801600	0.400000
chr4	106594984	106595184	0.425000	chr8	58802200	58802400	0.430000
chr2	108963126	108963326	0.380000	chr8	58805400	58805600	0.385000
chr9	80831931	80832131	0.435000	chr8	58808000	58808200	0.525000
chr5	58729300	58729500	0.385000	chr8	58834000	58834200	0.395000
chr2	31093324	31093524	0.445000	chr8	58842200	58842400	0.495000
chr17	25141263	25141463	0.385000	chr8	58856400	58856600	0.350000
chrX	72244943	72245343	0.462500	chr8	58858400	58858800	0.515000
chr3	188674402	188674602	0.370000	chr8	58882000	58882200	0.410000
chr22	32318199	32318399	0.385000	chr8	58898400	58898600	0.405000
chr4	165744684	165744884	0.325000	chr8	58962000	58962200	0.370000
chr7	2615023	2615223	0.420000	chr8	58974200	58974400	0.460000
chr4	161547110	161547310	0.430000	chr8	58982000	58982200	0.445000
chr16	80405397	80405597	0.415000	chr8	58991800	58992000	0.545000
chrX	106142352	106142552	0.375000	chr8	59012400	59012600	0.425000
chr6	97121368	97121568	0.335000	chr8	59017800	59018000	0.375000
chr5	11298348	11298548	0.445000	chr8	59035800	59036000	0.450000
chr2	194395340	194395940	0.368333	chr8	59043800	59044400	0.391667
chr14	101356786	101356986	0.455000	chr8	59055200	59055400	0.495000
chr4	36075628	36075828	0.350000	chr8	59056600	59056800	0.380000
chr4	69915797	69916197	0.387500	chr8	59058800	59059200	0.402500
chr1	160772389	160772989	0.345000	chr8	59065000	59065600	0.305000
chr7	110776654	110776854	0.350000	chr8	59076200	59076400	0.455000
chr2	160140251	160140451	0.385000	chr8	59077200	59077400	0.425000
chr9	76008048	76008248	0.425000	chr8	59106600	59106800	0.440000
chr2	185274198	185274398	0.360000	chr8	59108000	59108200	0.365000
chr1	36094034	36094634	0.563333	chr8	59117400	59118000	0.565000
chr1	168893329	168893929	0.480000	chr8	59118600	59119200	0.561667
chr1	156132638	156132838	0.540000	chr8	59119600	59119800	0.720000
chr20	60449551	60449751	0.370000	chr8	59147800	59148000	0.385000
chr1	107071300	107071500	0.330000	chr8	59157200	59157400	0.445000
chr1	209146495	209146695	0.385000	chr8	59182800	59183000	0.420000
chr8	143144620	143144820	0.510000	chr8	59188000	59188200	0.545000
chr7	93972768	93972968	0.330000	chr8	59261000	59261200	0.430000
chr17	56755162	56755362	0.375000	chr8	59263000	59263200	0.430000
chr12	6206753	6206953	0.390000	chr8	59264000	59264200	0.430000
chrY	5051586	5051786	0.355000	chr8	59266000	59266200	0.310000
chr8	2369929	2370129	0.355000	chr8	59274800	59275000	0.425000
chr15	23229156	23229356	0.000000	chr8	59278200	59278400	0.340000
chr21	30803013	30803213	0.505000	chr8	59285000	59285200	0.575000
chr3	103370180	103370380	0.365000	chr8	59301000	59301200	0.415000
chr6	131174846	131175046	0.345000	chr8	59319600	59319800	0.335000
chr18	53500427	53500827	0.385000	chr8	5932600	5933000	0.377500
chr3	84221400	84221800	0.420000	chr8	59327600	59328000	0.425000
chr8	82009768	82009968	0.385000	chr8	59335400	59335600	0.440000
chr11	5878814	5879014	0.380000	chr8	59381200	59381400	0.540000
chr4	175515563	175515763	0.450000	chr8	59446800	59447000	0.490000
chr7	100365444	100365644	0.505000	chr8	59462400	59462600	0.570000
chrX	70889105	70889305	0.490000	chr8	595000	595200	0.545000
chr1	225408746	225408946	0.335000	chr8	59532000	59532200	0.440000
chr3	102209565	102209965	0.385000	chr8	59555400	59555800	0.387500
chr7	135993021	135993221	0.330000	chr8	59577000	59577200	0.395000
chr21	15032269	15032469	0.270000	chr8	5958200	5958400	0.405000
chr12	26586317	26587117	0.326250	chr8	59604200	59605000	0.342500
chr10	29942016	29942216	0.465000	chr8	59613400	59613600	0.490000
chr14	14440162	14440362	0.000000	chr8	59620400	59620600	0.325000
chr21	30383181	30383381	0.415000	chr8	5962400	5962600	0.440000
chr6	133914271	133914671	0.330000	chr8	59630800	59631200	0.342500
chr8	75835903	75836103	0.490000	chr8	5963600	5963800	0.495000
chr13	38763867	38764067	0.415000	chr8	59643800	59644000	0.385000
chr15	14914174	14914374	0.000000	chr8	59644400	59644600	0.355000
chr22	7932064	7932864	0.000000	chr8	59655600	59656400	0.375000
chr6	51850415	51850615	0.400000	chr8	59657800	59658000	0.425000
chr9	121390539	121390739	0.380000	chr8	59676600	59676800	0.370000
chr12	125233494	125233694	0.420000	chr8	59698200	59698400	0.425000
chr6	62130100	62130300	0.345000	chr8	59737800	59738000	0.350000
chr6	12192958	12193158	0.400000	chr8	59768200	59768400	0.420000
chr11	43052737	43052937	0.370000	chr8	59798600	59798800	0.390000
chr14	75231211	75231411	0.445000	chr8	59828400	59828600	0.495000
chr6	97061763	97061963	0.420000	chr8	59862200	59862400	0.485000
chr22	12960359	12960559	0.370000	chr8	59876000	59876200	0.380000
chr3	120126379	120126579	0.315000	chr8	59920200	59920400	0.335000
chr4	12944896	12945096	0.365000	chr8	59963400	59963600	0.390000
chr6	151344163	151344363	0.380000	chr8	59969000	59969200	0.390000
chr10	75320782	75320982	0.330000	chr8	59972600	59972800	0.375000
chr6	77043107	77043507	0.357500	chr8	60026400	60026800	0.340000
chr1	49000860	49001060	0.400000	chr8	60051600	60051800	0.435000
chr12	127425820	127426020	0.385000	chr8	60052200	60052400	0.400000
chr5	50869200	50869600	0.347500	chr8	60056800	60057200	0.357500
chr7	128285392	128285592	0.505000	chr8	60119600	60119800	0.535000
chr8	56283254	56283454	0.420000	chr8	60122000	60122200	0.540000
chr10	107961805	107962005	0.430000	chr8	60136200	60136400	0.460000
chr16	89009728	89009928	0.495000	chr8	60173800	60174000	0.500000
chr6	166921910	166922310	0.355000	chr8	6017800	6018200	0.397500
chr5	112456825	112457025	0.445000	chr8	60197600	60197800	0.450000
chr12	76029926	76030126	0.450000	chr8	6020400	6020600	0.475000
chr8	128327045	128327245	0.495000	chr8	60206600	60206800	0.515000
chr2	32681994	32682394	0.385000	chr8	60217200	60217600	0.422500
chr12	46757526	46757926	0.442500	chr8	60225600	60226000	0.482500
chr20	10506315	10506515	0.375000	chr8	60227200	60227400	0.420000
chr6	150756645	150757045	0.360000	chr8	60228800	60229200	0.412500
chr1	7232746	7232946	0.420000	chr8	60229800	60230000	0.470000
chrY	54643563	54644163	0.000000	chr8	60233000	60233600	0.375000
chrY	6838422	6838822	0.405000	chr8	60235000	60235400	0.495000
chr15	32325753	32326153	0.385000	chr8	60236800	60237200	0.442500
chr6	112006279	112006879	0.431667	chr8	60238200	60238800	0.435000
chr5	36115702	36115902	0.370000	chr8	60254000	60254200	0.375000
chr8	87716920	87717320	0.417500	chr8	60260200	60260600	0.482500
chr7	74164171	74164371	0.430000	chr8	60272800	60273000	0.480000
chr20	51123945	51124545	0.378333	chr8	60274200	60274800	0.460000
chrY	38219328	38219928	0.000000	chr8	60278200	60278800	0.351667
chr9	44415146	44415546	0.380000	chr8	60279600	60280000	0.365000
chr3	108222156	108222956	0.561250	chr8	60280800	60281600	0.708750
chrX	18560178	18560578	0.380000	chr8	60282000	60282400	0.420000
chr6	116344701	116345101	0.372500	chr8	60285000	60285400	0.405000
chr19	34508806	34509006	0.355000	chr8	60292000	60292200	0.405000
chr4	141977850	141978250	0.457500	chr8	60326000	60326400	0.470000
chr14	82041531	82041731	0.410000	chr8	60330400	60330600	0.500000
chr10	71989614	71989814	0.340000	chr8	60333000	60333200	0.405000
chr1	139115979	139116179	0.000000	chr8	60333600	60333800	0.370000
chr9	4731628	4731828	0.375000	chr8	60345400	60345600	0.420000
chr10	37318064	37318264	0.430000	chr8	60347800	60348000	0.530000
chr3	122097632	122097832	0.470000	chr8	60353200	60353400	0.500000
chr1	49122714	49122914	0.350000	chr8	60374200	60374400	0.510000
chr5	103609632	103609832	0.405000	chr8	60376800	60377000	0.520000
chr5	173668655	173668855	0.420000	chr8	60377600	60377800	0.460000
chr17	57985115	57985515	0.430000	chr8	60385200	60385600	0.437500
chr1	149542693	149542893	0.450000	chr8	60392400	60392600	0.525000
chr13	128136	128336	0.000000	chr8	60397000	60397200	0.415000
chr5	170280517	170280717	0.425000	chr8	60403000	60403200	0.460000
chr10	83443558	83444158	0.395000	chr8	60409200	60409800	0.455000
chr2	71983901	71984101	0.510000	chr8	60412600	60412800	0.575000
chr12	100248543	100248743	0.420000	chr8	60467600	60467800	0.450000
chr11	49606445	49606645	0.400000	chr8	60472000	60472200	0.470000
chr12	29056313	29056513	0.375000	chr8	60473400	60473600	0.425000
chr4	53731874	53732274	0.460000	chr8	60500000	60500400	0.495000
chrY	1226071	1226271	0.400000	chr8	60503200	60503400	0.405000
chr19	46900171	46901771	0.465625	chr8	60516800	60518400	0.586250
chr9	132679695	132679895	0.410000	chr8	60519000	60519200	0.440000
chr22	14563158	14563358	0.370000	chr8	60522200	60522400	0.385000
chr15	96556892	96557092	0.450000	chr8	60525200	60525400	0.470000
chr14	86932222	86932622	0.355000	chr8	60527000	60527400	0.455000
chr14	45630399	45630599	0.395000	chr8	60530000	60530200	0.505000
chr2	180332270	180332470	0.270000	chr8	60535200	60535400	0.365000
chr2	74282007	74282207	0.515000	chr8	60538600	60538800	0.530000
chr7	116811833	116812033	0.400000	chr8	60540400	60540600	0.470000
chr3	139738972	139739172	0.450000	chr8	60547000	60547200	0.495000
chrX	28809422	28809622	0.375000	chr8	60559200	60559400	0.420000
chr16	48299176	48299376	0.385000	chr8	60576000	60576200	0.425000
chrY	30670680	30670880	0.000000	chr8	60583400	60583600	0.285000
chr2	75666188	75666388	0.290000	chr8	60584000	60584200	0.370000
chr13	101960876	101961076	0.325000	chr8	60592400	60592600	0.295000
chr14	25318736	25318936	0.275000	chr8	60598800	60599000	0.305000
chr15	54480662	54481062	0.357500	chr8	60611000	60611400	0.442500
chr1	11288414	11288814	0.472500	chr8	60648000	60648400	0.477500
chr5	153433838	153434438	0.393333	chr8	60651200	60651800	0.471667
chr12	128627296	128627496	0.410000	chr8	60652200	60652400	0.765000
chr15	69498126	69498726	0.480000	chr8	60653400	60654000	0.575000
chr16	67627488	67627688	0.500000	chr8	60660600	60660800	0.575000
chr5	113804565	113804765	0.425000	chr8	60672600	60672800	0.490000
chr6	39898144	39900344	0.505909	chr8	60678400	60680600	0.771818
chr17	44030020	44030220	0.440000	chr8	60684200	60684400	0.450000
chr8	887770	888370	0.390000	chr8	60689600	60690200	0.406667
chr2	217341110	217341310	0.455000	chr8	60700600	60700800	0.490000
chr2	142861226	142861426	0.370000	chr8	60703400	60703600	0.390000
chr2	227613644	227613844	0.380000	chr8	60708400	60708600	0.490000
chrX	11220256	11220456	0.450000	chr8	60715600	60715800	0.500000
chrX	40662966	40663166	0.515000	chr8	60716200	60716400	0.530000
chrX	39333729	39333929	0.400000	chr8	60724400	60724600	0.430000
chr2	12044409	12044609	0.420000	chr8	60725000	60725200	0.460000
chr3	177871079	177871279	0.395000	chr8	60731400	60731600	0.400000
chrY	11273049	11273249	0.440000	chr8	60736000	60736200	0.475000
chr10	128546299	128546499	0.495000	chr8	6074400	6074600	0.520000
chr17	72729352	72729552	0.345000	chr8	60747800	60748000	0.385000
chr17	60637384	60637584	0.420000	chr8	60748400	60748600	0.520000
chr5	67725598	67725798	0.360000	chr8	60752400	60752600	0.425000
chr7	6193608	6193808	0.485000	chr8	60759200	60759400	0.495000
chr9	27359122	27359322	0.450000	chr8	60763000	60763200	0.465000
chr15	94780123	94780323	0.450000	chr8	60767400	60767600	0.480000
chr7	125300604	125300804	0.495000	chr8	6076800	6077000	0.535000
chr13	49320489	49320689	0.400000	chr8	60781000	60781200	0.450000
chr13	70487800	70488000	0.330000	chr8	6078600	6078800	0.375000
chr9	5172453	5172853	0.450000	chr8	60791200	60791600	0.452500
chr10	45577232	45577432	0.375000	chr8	60793000	60793200	0.480000
chr5	24519138	24519538	0.302500	chr8	60796600	60797000	0.332500
chr2	173190995	173191595	0.393333	chr8	60797800	60798400	0.443333
chr22	7227996	7228196	0.000000	chr8	60800800	60801000	0.405000
chr7	130614610	130614810	0.405000	chr8	60807800	60808000	0.440000
chr2	166213573	166214173	0.361667	chr8	60816600	60817200	0.375000
chr10	92438137	92438337	0.410000	chr8	60828200	60828400	0.420000
chr9	76704521	76704921	0.405000	chr8	60836000	60836400	0.440000
chr12	42820145	42820545	0.412500	chr8	60848200	60848600	0.532500
chr20	37248793	37248993	0.440000	chr8	60852000	60852200	0.535000
chr2	105467643	105467843	0.435000	chr8	60865400	60865600	0.505000
chr7	106490565	106490765	0.440000	chr8	60872200	60872400	0.505000
chr4	148425419	148425619	0.490000	chr8	60876000	60876200	0.580000
chr1	26831923	26832723	0.523750	chr8	60876600	60877400	0.531250
chr2	177067178	177067578	0.450000	chr8	60885600	60886000	0.452500
chr13	29378502	29378702	0.465000	chr8	60894800	60895000	0.540000
chr15	31959268	31959468	0.410000	chr8	60899800	60900000	0.480000
chr12	31720096	31721096	0.405000	chr8	60903400	60904400	0.410000
chrX	144718211	144718411	0.505000	chr8	60909000	60909200	0.560000
chr11	128755183	128756183	0.442000	chr8	60909600	60910600	0.664000
chr5	136577348	136577948	0.411667	chr8	60911800	60912400	0.458333
chr6	146143755	146143955	0.355000	chr8	60916600	60916800	0.510000
chrY	20595034	20595434	0.405000	chr8	60925200	60925600	0.432500
chr12	130546685	130547085	0.472500	chr8	60926400	60926800	0.480000
chr4	109751053	109751253	0.445000	chr8	60927400	60927600	0.515000
chr16	73285092	73285492	0.450000	chr8	60929200	60929600	0.467500
chr21	41646521	41646721	0.360000	chr8	60939400	60939600	0.430000
chr1	232449093	232449293	0.445000	chr8	60945600	60945800	0.460000
chr8	77161125	77161325	0.385000	chr8	60949400	60949600	0.435000
chr19	6363567	6363767	0.500000	chr8	60951000	60951200	0.505000
chr8	40658853	40659253	0.392500	chr8	60952800	60953200	0.440000
chr6	124650508	124650708	0.455000	chr8	60966200	60966400	0.520000
chr11	126512445	126512645	0.570000	chr8	60967400	60967600	0.580000
chr7	50185438	50185638	0.460000	chr8	60969200	60969400	0.475000
chr12	72362776	72362976	0.405000	chr8	60980000	60980200	0.450000
chr18	44895975	44896175	0.490000	chr8	60980800	60981000	0.500000
chr3	58600317	58600517	0.450000	chr8	60981400	60981600	0.470000
chr13	64837063	64837263	0.500000	chr8	60982800	60983000	0.520000
chr12	83763727	83763927	0.460000	chr8	60993400	60993600	0.535000
chrX	106751895	106752095	0.485000	chr8	60998200	60998400	0.535000
chr15	63690058	63690258	0.470000	chr8	60999200	60999400	0.510000
chr17	75860916	75861116	0.550000	chr8	61004600	61004800	0.690000
chr19	12020151	12020351	0.420000	chr8	61014200	61014400	0.455000
chr7	121221518	121221718	0.400000	chr8	61023600	61023800	0.675000
chr2	169029328	169029528	0.345000	chr8	61029000	61029200	0.385000
chr3	132288865	132289065	0.380000	chr8	61033800	61034000	0.440000
chr4	43912825	43913225	0.332500	chr8	61036800	61037200	0.347500
chr18	63385830	63386430	0.435000	chr8	61044800	61045400	0.451667
chr2	189965065	189965265	0.420000	chr8	61053600	61053800	0.520000
chr1	93827161	93827361	0.445000	chr8	61054400	61054600	0.515000
chr2	199245590	199245790	0.470000	chr8	61056000	61056200	0.515000
chr4	31767360	31767560	0.450000	chr8	61061400	61061600	0.455000
chr3	158004508	158005108	0.400000	chr8	61062200	61062800	0.411667
chr1	54428124	54428324	0.450000	chr8	61068600	61068800	0.530000
chr9	97689188	97689388	0.380000	chr8	61069600	61069800	0.410000
chr10	132529224	132529824	0.395000	chr8	61075400	61076000	0.416667
chr9	116998560	116998760	0.375000	chr8	61076400	61076600	0.415000
chrX	129999842	130000042	0.515000	chr8	61078000	61078200	0.585000
chr21	30237485	30238085	0.418333	chr8	61080800	61081400	0.428333
chr4	131830475	131830675	0.360000	chr8	61095200	61095400	0.420000
chr3	158049392	158049792	0.332500	chr8	61096000	61096400	0.432500
chr3	93464493	93464693	0.380000	chr8	61138200	61138400	0.420000
chr9	70809990	70810590	0.535000	chr8	61139000	61139600	0.640000
chr12	94777212	94777612	0.440000	chr8	6115600	6116000	0.472500
chr4	56625945	56626145	0.485000	chr8	61164400	61164600	0.530000
chr18	74047784	74047984	0.280000	chr8	61198600	61198800	0.500000
chr15	27245665	27245865	0.535000	chr8	61259800	61260000	0.595000
chr1	117670806	117671206	0.457500	chr8	61288000	61288400	0.605000
chr13	100851146	100851346	0.435000	chr8	6140000	6140200	0.590000
chr5	51748198	51748398	0.470000	chr8	61467600	61467800	0.480000
chr5	67171771	67171971	0.385000	chr8	61468800	61469000	0.540000
chr4	45565223	45565423	0.365000	chr8	61486800	61487000	0.405000
chr15	92054325	92054525	0.355000	chr8	61496200	61496400	0.460000
chr10	47265638	47266038	0.352500	chr8	61563200	61563600	0.395000
chrX	55089969	55090569	0.351667	chr8	61582000	61582600	0.373333
chr14	40252742	40252942	0.360000	chr8	61591600	61591800	0.440000
chr6	169753996	169754196	0.390000	chr8	61613600	61613800	0.465000
chr15	17799136	17799336	0.380000	chr8	61652800	61653000	0.310000
chr6	124089093	124089293	0.370000	chr8	61655200	61655400	0.480000
chr15	30438049	30438249	0.345000	chr8	61657200	61657400	0.440000
chr15	30939128	30939528	0.442500	chr8	61658800	61659200	0.450000
chr12	27330838	27331038	0.370000	chr8	61682200	61682400	0.315000
chr10	38304339	38305139	0.370000	chr8	61683400	61684200	0.377500
chr11	119404241	119404841	0.368333	chr8	61684600	61685200	0.370000
chr9	43601848	43602048	0.370000	chr8	61687400	61687600	0.380000
chr17	57221035	57221235	0.385000	chr8	61688000	61688200	0.395000
chr19	31941548	31941748	0.455000	chr8	61689800	61690000	0.475000
chr19	22836389	22836589	0.385000	chr8	61691200	61691400	0.455000
chr3	193520759	193521359	0.395000	chr8	61692600	61693200	0.463333
chr11	29519194	29519394	0.545000	chr8	61693800	61694000	0.555000
chr7	135413892	135414092	0.330000	chr8	61695600	61695800	0.375000
chr13	37969823	37970023	0.460000	chr8	61700200	61700400	0.520000
chr7	51813682	51813882	0.430000	chr8	61701000	61701200	0.435000
chr5	162981487	162981687	0.350000	chr8	61703800	61704000	0.405000
chr9	67643737	67643937	0.350000	chr8	61704800	61705000	0.335000
chrY	15349140	15349340	0.505000	chr8	61706200	61706400	0.565000
chr5	85035274	85035474	0.325000	chr8	61706800	61707000	0.365000
chrY	53076142	53076542	0.000000	chr8	61707600	61708000	0.337500
chr8	90848753	90849153	0.462500	chr8	61708600	61709000	0.465000
chr10	104619413	104619613	0.470000	chr8	61709400	61709600	0.505000
chr12	50676164	50676764	0.363333	chr8	61710600	61711200	0.358333
chr5	68776237	68776837	0.390000	chr8	61712200	61712800	0.385000
chr6	120222049	120222249	0.255000	chr8	61713200	61713400	0.345000
chr15	74322944	74323744	0.490000	chr8	61714000	61714800	0.748750
chr10	55614287	55614487	0.310000	chr8	61719600	61719800	0.330000
chr10	11669197	11669997	0.451250	chr8	61721400	61722200	0.456250
chr4	173734263	173734463	0.365000	chr8	61723000	61723200	0.460000
chr9	72024265	72024465	0.435000	chr8	61724800	61725000	0.485000
chr11	25448053	25448253	0.340000	chr8	61726400	61726600	0.355000
chr4	13404255	13404455	0.405000	chr8	61729400	61729600	0.495000
chr5	166651865	166652065	0.420000	chr8	61731600	61731800	0.490000
chr3	163710804	163711804	0.270000	chr8	61734400	61735400	0.326000
chr12	30266506	30266706	0.305000	chr8	61748400	61748600	0.410000
chr15	100328333	100328533	0.465000	chr8	61752000	61752200	0.495000
chr9	13053267	13053467	0.490000	chr8	61754000	61754200	0.565000
chr3	38210887	38211287	0.442500	chr8	61756400	61756800	0.495000
chr1	94129228	94130228	0.462000	chr8	61759600	61760600	0.522000
chr12	2042275	2042875	0.395000	chr8	61761200	61761800	0.433333
chr8	118807095	118807295	0.350000	chr8	61762400	61762600	0.465000
chr4	18155757	18156157	0.402500	chr8	61763800	61764200	0.445000
chr1	221064963	221065163	0.320000	chr8	61766000	61766200	0.370000
chr3	68013045	68013245	0.365000	chr8	61767200	61767400	0.390000
chr10	68908523	68908723	0.355000	chr8	61783400	61783600	0.440000
chr16	6223313	6223513	0.390000	chr8	61792200	61792400	0.465000
chr5	10995187	10995387	0.500000	chr8	61810200	61810400	0.535000
chrX	61527833	61528033	0.390000	chr8	61840000	61840200	0.405000
chr2	180712975	180713175	0.390000	chr8	61842000	61842200	0.415000
chr7	113941236	113941436	0.250000	chr8	61844600	61844800	0.290000
chr15	27706823	27707023	0.390000	chr8	61882600	61882800	0.355000
chr4	187908293	187908493	0.405000	chr8	62102800	62103000	0.490000
chr11	30990252	30990452	0.455000	chr8	6224000	6224200	0.535000
chr1	161474139	161474539	0.480000	chr8	62248000	62248400	0.695000
chr14	23348710	23349110	0.522500	chr8	62248800	62249200	0.740000
chr1	211317264	211317464	0.300000	chr8	6248800	6249000	0.385000
chr5	105648121	105648321	0.470000	chr8	6252800	6253000	0.485000
chrY	22384145	22384345	0.470000	chr8	6257400	6257600	0.480000
chr1	163967834	163968034	0.415000	chr8	62598400	62598600	0.455000
chr3	105030778	105031178	0.340000	chr8	62624000	62624400	0.410000
chr9	17580485	17580685	0.300000	chr8	62625200	62625400	0.365000
chr10	69997224	69997424	0.460000	chr8	62632000	62632200	0.465000
chr17	71550045	71550245	0.410000	chr8	62701800	62702000	0.535000
chr19	14988913	14989313	0.450000	chr8	628000	628400	0.535000
chr10	80734144	80734344	0.450000	chr8	62864000	62864200	0.635000
chr5	102448733	102448933	0.410000	chr8	62902000	62902200	0.540000
chr2	142224188	142224388	0.385000	chr8	6291400	6291600	0.460000
chr5	70651862	70652062	0.360000	chr8	6292000	6292200	0.415000
chr10	117209339	117209739	0.485000	chr8	629200	629600	0.575000
chrX	41948426	41948626	0.305000	chr8	6294800	6295000	0.330000
chr4	141764547	141764747	0.335000	chr8	62950600	62950800	0.335000
chr9	94292761	94292961	0.460000	chr8	63009200	63009400	0.505000
chr3	93303977	93304577	0.375000	chr8	63010000	63010600	0.401667
chr19	40412986	40413186	0.515000	chr8	630200	630400	0.600000
chr18	60241157	60241357	0.305000	chr8	63032800	63033000	0.385000
chr3	8855982	8856382	0.560000	chr8	63038600	63039000	0.737500
chr6	107403994	107404594	0.428333	chr8	63039400	63040000	0.445000
chr10	41815499	41815699	0.355000	chr8	6304000	6304200	0.385000
chr22	14624082	14624282	0.390000	chr8	63063800	63064000	0.410000
chr6	116297089	116297489	0.497500	chr8	63085800	63086200	0.755000
chr4	185065769	185065969	0.520000	chr8	631000	631200	0.585000
chr12	127614643	127614843	0.455000	chr8	63145800	63146000	0.540000
chr3	81691951	81692151	0.505000	chr8	63147000	63147200	0.525000
chr2	110474460	110474860	0.435000	chr8	63153800	63154200	0.475000
chr17	697657	697857	0.420000	chr8	63165800	63166000	0.470000
chr2	6701413	6701613	0.405000	chr8	63166400	63166600	0.445000
chr22	17707279	17707479	0.385000	chr8	63167400	63167600	0.455000
chr3	194323477	194324477	0.544000	chr8	63168200	63169200	0.696000
chr17	65783167	65783567	0.312500	chr8	63169800	63170200	0.327500
chr6	159536315	159536515	0.265000	chr8	63173800	63174000	0.410000
chr2	48601793	48601993	0.425000	chr8	63179400	63179600	0.440000
chr12	38439013	38439413	0.355000	chr8	63192000	63192400	0.420000
chr16	54349093	54349493	0.447500	chr8	63200000	63200400	0.467500
chr19	15009718	15009918	0.370000	chr8	63213400	63213600	0.385000
chrX	10768447	10768647	0.415000	chr8	63220400	63220600	0.445000
chr11	90741695	90741895	0.335000	chr8	63226600	63226800	0.385000
chr6	21553826	21554026	0.500000	chr8	63241600	63241800	0.535000
chr19	22907108	22907308	0.355000	chr8	63244800	63245000	0.345000
chr10	84026128	84026328	0.500000	chr8	63250200	63250400	0.535000
chr18	25425142	25425342	0.470000	chr8	63265400	63265600	0.560000
chr7	107602721	107602921	0.410000	chr8	63269000	63269200	0.430000
chr3	48298618	48298818	0.410000	chr8	63277600	63277800	0.475000
chr2	151598046	151598246	0.465000	chr8	63300800	63301000	0.495000
chr15	19585104	19585304	0.400000	chr8	6331400	6331600	0.465000
chr16	10993974	10994174	0.505000	chr8	63321600	63321800	0.515000
chr9	122018389	122018589	0.430000	chr8	63324000	63324200	0.450000
chr11	109007305	109007505	0.460000	chr8	6334800	6335000	0.485000
chr3	56177335	56177535	0.355000	chr8	63354800	63355000	0.360000
chr4	68349214	68349414	0.420000	chr8	63391400	63391600	0.465000
chr18	11469209	11469409	0.465000	chr8	6339200	6339400	0.530000
chr5	113503937	113504137	0.420000	chr8	63428400	63428600	0.485000
chr4	88356161	88356361	0.350000	chr8	63601200	63601400	0.375000
chr7	28739360	28739560	0.370000	chr8	6361200	6361400	0.470000
chr9	99100443	99100643	0.480000	chr8	637000	637200	0.570000
chr10	17133613	17133813	0.460000	chr8	6374600	6374800	0.470000
chr8	4641907	4642107	0.405000	chr8	6387600	6387800	0.420000
chr10	84360698	84360898	0.370000	chr8	63964200	63964400	0.410000
chr8	102280655	102280855	0.450000	chr8	6396800	6397000	0.520000
chr3	24672779	24673179	0.317500	chr8	6399600	6400000	0.455000
chr19	27128001	27128401	0.397500	chr8	6405800	6406200	0.652500
chr15	93095125	93095325	0.545000	chr8	6406600	6406800	0.730000
chr22	14208096	14208496	0.395000	chr8	6407200	6407600	0.502500
chr4	86804552	86804752	0.335000	chr8	6411200	6411400	0.380000
chr13	18732009	18732209	0.435000	chr8	6411800	6412000	0.480000
chr11	83396792	83396992	0.390000	chr8	6413200	6413400	0.400000
chr13	101744607	101745007	0.350000	chr8	6416200	6416600	0.362500
chr2	34089924	34090524	0.328333	chr8	6417200	6417800	0.348333
chr9	50871185	50871385	0.000000	chr8	6424000	6424200	0.385000
chr18	53104273	53104473	0.465000	chr8	6424600	6424800	0.475000
chr1	99898997	99899197	0.360000	chr8	6425200	6425400	0.375000
chr13	20166273	20166473	0.410000	chr8	6425800	6426000	0.455000
chr12	56749208	56749408	0.420000	chr8	6426400	6426600	0.440000
chrX	94748828	94749628	0.393750	chr8	6428400	6429200	0.415000
chr21	7934484	7934684	0.390000	chr8	6430000	6430200	0.480000
chr1	62505464	62505664	0.280000	chr8	64335800	64336000	0.390000
chr7	71030574	71030774	0.350000	chr8	64342000	64342200	0.395000
chr6	101813740	101813940	0.495000	chr8	64369600	64369800	0.725000
chr12	5630253	5630453	0.485000	chr8	64380000	64380200	0.530000
chr17	15550989	15551189	0.395000	chr8	64382200	64382400	0.480000
chr4	76552069	76552269	0.440000	chr8	64399400	64399600	0.480000
chr6	135028669	135028869	0.320000	chr8	6442800	6443000	0.360000
chrY	15177908	15178108	0.405000	chr8	64439800	64440000	0.445000
chrX	109389287	109389487	0.390000	chr8	6448200	6448400	0.540000
chrX	30259504	30259704	0.390000	chr8	64550000	64550200	0.405000
chr17	66518399	66518999	0.343333	chr8	64556800	64557400	0.350000
chr12	84136096	84136296	0.345000	chr8	64567800	64568000	0.360000
chr8	64495199	64495399	0.285000	chr8	64574000	64574200	0.320000
chr3	83984922	83985122	0.240000	chr8	64575200	64575400	0.370000
chr5	8943630	8943830	0.405000	chr8	64577200	64577400	0.550000
chr16	74546037	74548237	0.406818	chr8	64579800	64582000	0.655909
chr13	55162887	55163087	0.430000	chr8	64598600	64598800	0.435000
chr4	125941593	125941993	0.375000	chr8	64630400	64630800	0.377500
chr1	248429603	248429803	0.380000	chr8	64670000	64670200	0.490000
chr9	90882584	90882784	0.405000	chr8	64672600	64672800	0.450000
chr17	51718908	51719108	0.455000	chr8	64686800	64687000	0.480000
chr7	33922016	33922816	0.437500	chr8	64695000	64695800	0.408750
chr6	35039650	35039850	0.465000	chr8	64709000	64709200	0.500000
chr5	56619000	56619200	0.440000	chr8	64725800	64726000	0.490000
chr20	45352877	45353077	0.275000	chr8	64752000	64752200	0.350000
chrX	10341983	10342183	0.415000	chr8	64757000	64757200	0.480000
chr7	153676479	153676679	0.385000	chr8	6476600	6476800	0.390000
chr2	231612203	231613203	0.569000	chr8	64798200	64799200	0.640000
chr12	12164385	12164585	0.470000	chr8	64802600	64802800	0.515000
chr6	46762542	46762742	0.355000	chr8	64817600	64817800	0.360000
chr1	80846186	80846386	0.280000	chr8	64832600	64832800	0.330000
chr9	104119013	104119213	0.400000	chr8	64865800	64866000	0.330000
chr11	95775441	95775641	0.360000	chr8	65008600	65008800	0.455000
chr1	81080912	81081112	0.365000	chr8	65096400	65096600	0.390000
chr2	217997558	217997758	0.475000	chr8	65132800	65133000	0.545000
chr6	159185655	159185855	0.455000	chr8	651600	651800	0.645000
chr11	6236805	6237005	0.435000	chr8	65164200	65164400	0.445000
chr6	138423148	138423348	0.365000	chr8	6517200	6517400	0.385000
chr6	39890491	39890691	0.390000	chr8	65175000	65175200	0.455000
chr5	31899511	31899711	0.430000	chr8	65191800	65192000	0.500000
chr20	53700068	53700468	0.415000	chr8	65209800	65210200	0.442500
chr11	41205858	41206058	0.345000	chr8	65260400	65260600	0.415000
chr8	55706474	55706674	0.540000	chr8	65298000	65298200	0.560000
chr21	38847617	38847817	0.430000	chr8	653400	653600	0.460000
chr2	5812202	5812402	0.490000	chr8	65367800	65368000	0.520000
chr16	66465183	66465383	0.305000	chr8	6542600	6542800	0.400000
chr10	101149845	101150045	0.445000	chr8	65450400	65450600	0.500000
chr6	148887838	148888238	0.442500	chr8	65491800	65492200	0.450000
chr2	221695266	221695466	0.340000	chr8	65493800	65494000	0.340000
chr8	49395014	49395214	0.450000	chr8	65499200	65499400	0.455000
chr12	90905177	90905377	0.450000	chr8	6550800	6551000	0.500000
chr4	156873594	156873794	0.350000	chr8	65540000	65540200	0.325000
chr5	177833251	177833451	0.530000	chr8	65560600	65560800	0.615000
chr3	36425593	36425793	0.375000	chr8	6557800	6558000	0.465000
chr3	14108504	14108704	0.380000	chr8	65597400	65597600	0.395000
chr2	59887924	59888124	0.400000	chr8	6559800	6560000	0.445000
chr3	107018843	107019043	0.420000	chr8	65601400	65601600	0.465000
chr15	79950615	79950815	0.395000	chr8	6560800	6561000	0.410000
chr7	34023049	34023249	0.430000	chr8	65626200	65626400	0.435000
chr21	34659466	34659666	0.505000	chr8	65626800	65627000	0.515000
chr3	196023251	196023451	0.470000	chr8	6563200	6563400	0.500000
chr8	95424263	95424463	0.400000	chr8	65633400	65633600	0.475000
chr11	90928326	90928726	0.455000	chr8	65634000	65634400	0.562500
chr9	60966393	60966593	0.355000	chr8	65641800	65642000	0.385000
chr3	11141494	11141694	0.500000	chr8	65643000	65643200	0.545000
chr1	235415194	235415394	0.445000	chr8	65643800	65644000	0.510000
chr11	133546659	133547459	0.575000	chr8	65644400	65645200	0.651250
chr4	49314544	49314744	0.460000	chr8	65645600	65645800	0.620000
chr7	119811591	119811791	0.405000	chr8	65663200	65663400	0.485000
chr7	80333614	80333814	0.420000	chr8	65668000	65668200	0.325000
chrX	55612468	55612668	0.350000	chr8	65676800	65677000	0.415000
chr8	127368513	127368713	0.435000	chr8	65685800	65686000	0.445000
chr10	95966839	95967039	0.405000	chr8	6570400	6570600	0.475000
chr4	125823405	125823605	0.400000	chr8	65706000	65706200	0.485000
chr1	205347665	205347865	0.425000	chr8	65707000	65707200	0.485000
chr9	23640680	23640880	0.405000	chr8	65717400	65717600	0.470000
chr1	146952343	146952543	0.420000	chr8	65727400	65727600	0.455000
chr20	28710616	28710816	0.365000	chr8	65733000	65733200	0.370000
chr3	54075008	54075208	0.480000	chr8	65734400	65734600	0.510000
chr12	78760624	78762024	0.388571	chr8	65742800	65744200	0.423571
chr16	76625863	76626063	0.460000	chr8	65745000	65745200	0.500000
chr11	26665543	26665743	0.315000	chr8	65750600	65750800	0.435000
chr14	19470157	19470557	0.357500	chr8	65752000	65752400	0.335000
chr16	65780937	65781337	0.490000	chr8	6575600	6576000	0.497500
chr14	25754418	25754818	0.417500	chr8	65758400	65758800	0.432500
chr2	112166592	112166992	0.497500	chr8	65759200	65759600	0.537500
chr11	119118403	119118603	0.355000	chr8	65762000	65762200	0.380000
chr15	99081059	99081259	0.360000	chr8	65786800	65787000	0.440000
chr10	127431379	127431579	0.440000	chr8	65789000	65789200	0.535000
chr2	5025298	5025498	0.345000	chr8	65790000	65790200	0.495000
chr12	119811052	119811252	0.500000	chr8	65790800	65791000	0.525000
chr2	22636506	22636706	0.375000	chr8	65793000	65793200	0.390000
chr20	54519109	54519309	0.320000	chr8	65794200	65794400	0.390000
chr17	23450952	23451152	0.420000	chr8	65805600	65805800	0.450000
chr8	12069179	12069379	0.365000	chr8	65808000	65808200	0.425000
chr3	192460177	192460377	0.395000	chr8	65812800	65813000	0.400000
chr9	26896347	26896547	0.405000	chr8	65816600	65816800	0.415000
chr5	47856312	47856712	0.395000	chr8	65822200	65822600	0.430000
chr11	86099839	86100039	0.380000	chr8	65830000	65830200	0.395000
chr3	183871781	183872181	0.380000	chr8	65834600	65835000	0.410000
chr15	93865519	93865719	0.400000	chr8	65836800	65837000	0.445000
chr10	46183646	46183846	0.320000	chr8	65837600	65837800	0.360000
chr4	189260515	189260715	0.530000	chr8	65840800	65841000	0.620000
chr16	21925845	21927245	0.474286	chr8	65841400	65842800	0.705000
chrX	61800642	61800842	0.420000	chr8	65848600	65848800	0.485000
chr2	106522789	106522989	0.515000	chr8	65854000	65854200	0.530000
chr16	79297598	79297798	0.460000	chr8	65864600	65864800	0.560000
chr5	40338402	40338602	0.420000	chr8	65869400	65869600	0.425000
chr1	18024873	18025073	0.510000	chr8	65870200	65870400	0.520000
chr22	23228886	23229286	0.347500	chr8	65879400	65879800	0.355000
chr16	11581881	11582081	0.385000	chr8	65924200	65924400	0.430000
chr5	124897964	124898164	0.365000	chr8	65931800	65932000	0.385000
chr5	166999522	166999922	0.437500	chr8	65942200	65942600	0.492500
chr2	221524213	221524413	0.450000	chr8	65946200	65946400	0.490000
chr15	41465119	41465319	0.510000	chr8	65948600	65948800	0.550000
chr4	182164757	182165157	0.395000	chr8	65950400	65950800	0.470000
chr7	56151965	56152965	0.439000	chr8	65951200	65952200	0.461000
chr9	94987162	94987362	0.395000	chr8	65953400	65953600	0.410000
chrX	5205231	5205431	0.330000	chr8	65954600	65954800	0.495000
chr2	50723773	50723973	0.400000	chr8	65955800	65956000	0.460000
chr10	36095720	36095920	0.385000	chr8	65981000	65981200	0.420000
chr14	96844943	96845143	0.360000	chr8	65982200	65982400	0.390000
chrX	87893912	87894112	0.365000	chr8	65983200	65983400	0.380000
chr5	33050839	33051039	0.435000	chr8	65998200	65998400	0.540000
chr10	34861229	34861429	0.500000	chr8	66002000	66002200	0.510000
chr1	66806612	66806812	0.425000	chr8	66010000	66010200	0.480000
chr12	121331402	121331602	0.455000	chr8	66022200	66022400	0.560000
chr8	129720865	129721065	0.475000	chr8	66023000	66023200	0.485000
chr14	7144861	7145061	0.000000	chr8	66024200	66024400	0.325000
chr7	61684973	61685373	0.345000	chr8	66027200	66027600	0.430000
chr5	21806178	21806378	0.410000	chr8	66028000	66028200	0.460000
chr2	24001637	24001837	0.425000	chr8	66032400	66032600	0.490000
chr11	25686430	25686630	0.370000	chr8	66033800	66034000	0.460000
chr15	63386221	63386621	0.407500	chr8	66034400	66034800	0.517500
chr1	89420771	89420971	0.340000	chr8	66036600	66036800	0.355000
chr5	143321765	143321965	0.420000	chr8	66037400	66037600	0.550000
chr15	61125919	61126119	0.370000	chr8	66058600	66058800	0.385000
chr8	111306031	111306231	0.350000	chr8	66064000	66064200	0.370000
chr1	247769014	247769214	0.380000	chr8	66065000	66065200	0.390000
chrX	26845871	26846071	0.400000	chr8	66065800	66066000	0.485000
chr18	39189148	39189348	0.325000	chr8	66092000	66092200	0.370000
chr1	57251373	57251773	0.367500	chr8	66093200	66093600	0.382500
chr2	21496394	21496594	0.345000	chr8	66101200	66101400	0.360000
chr10	73450160	73450360	0.445000	chr8	66103600	66103800	0.460000
chr1	58474590	58474990	0.420000	chr8	66105600	66106000	0.440000
chr4	171390312	171390512	0.385000	chr8	66106400	66106600	0.425000
chr14	28082148	28082348	0.405000	chr8	66108400	66108600	0.420000
chr19	8745864	8746064	0.495000	chr8	66111600	66111800	0.560000
chr7	34162240	34163840	0.433125	chr8	66113200	66114800	0.549375
chr5	146543090	146543290	0.395000	chr8	66115400	66115600	0.460000
chrY	23705797	23705997	0.390000	chr8	66118600	66118800	0.405000
chrX	78122138	78122338	0.385000	chr8	66119800	66120000	0.370000
chr11	122927980	122928180	0.440000	chr8	66121600	66121800	0.455000
chr9	64925843	64926043	0.530000	chr8	66124000	66124200	0.545000
chr2	135754579	135754979	0.445000	chr8	66130200	66130600	0.452500
chr4	138275492	138275692	0.315000	chr8	66133400	66133600	0.395000
chr5	79936415	79936815	0.372500	chr8	66142000	66142400	0.427500
chr4	42738631	42738831	0.385000	chr8	66157800	66158000	0.430000
chr1	84539125	84539325	0.385000	chr8	66177000	66177200	0.715000
chr15	33461690	33461890	0.460000	chr8	66177600	66177800	0.620000
chr3	11650155	11650355	0.460000	chr8	66191000	66191200	0.465000
chr17	49794111	49794311	0.420000	chr8	66195800	66196000	0.445000
chr18	69747525	69747725	0.440000	chr8	66233200	66233400	0.480000
chr17	9065515	9065715	0.530000	chr8	6624000	6624200	0.600000
chr7	14572639	14572839	0.335000	chr8	66280800	66281000	0.405000
chr11	750703	751303	0.476667	chr8	66327200	66327800	0.485000
chr1	2950754	2950954	0.445000	chr8	66334800	66335000	0.470000
chr14	62168637	62168837	0.375000	chr8	66336200	66336400	0.420000
chr18	33305983	33306183	0.325000	chr8	66385600	66385800	0.460000
chr4	153713991	153714591	0.355000	chr8	66421400	66422000	0.393333
chr13	32956153	32956553	0.372500	chr8	66428000	66428400	0.470000
chr1	52760196	52760396	0.550000	chr8	66428800	66429000	0.650000
chr5	76357536	76357736	0.495000	chr8	66429600	66429800	0.645000
chr7	12163549	12164349	0.386250	chr8	66430200	66431000	0.425000
chr14	103931252	103931452	0.370000	chr8	66431400	66431600	0.425000
chr9	129202625	129202825	0.580000	chr8	66432400	66432600	0.765000
chr6	13877075	13877275	0.465000	chr8	66433000	66433200	0.510000
chr16	64711939	64712139	0.425000	chr8	66435000	66435200	0.435000
chr20	39605847	39606047	0.460000	chr8	66437000	66437200	0.490000
chr12	98528237	98529037	0.472500	chr8	66439000	66439800	0.575000
chr5	114206539	114206739	0.465000	chr8	66440800	66441000	0.485000
chr12	7355732	7355932	0.425000	chr8	66446200	66446400	0.455000
chr2	111420088	111420288	0.440000	chr8	6645000	6645200	0.540000
chr5	32275015	32275415	0.405000	chr8	66453200	66453600	0.465000
chr2	183265082	183265682	0.483333	chr8	66459800	66460400	0.485000
chr2	16997404	16997604	0.405000	chr8	66464400	66464600	0.425000
chr1	41912203	41912603	0.397500	chr8	66467800	66468200	0.430000
chrX	69666210	69666410	0.345000	chr8	66485800	66486000	0.415000
chr20	32418285	32418485	0.395000	chr8	66487800	66488000	0.495000
chr7	79920271	79920471	0.215000	chr8	66488400	66488600	0.315000
chr2	106021455	106021855	0.460000	chr8	6649000	6649400	0.462500
chr2	79600797	79600997	0.425000	chr8	66490800	66491000	0.445000
chr22	47458675	47459075	0.532500	chr8	66494200	66494600	0.552500
chr2	134549832	134550032	0.410000	chr8	66503400	66503600	0.430000
chr8	125015898	125016098	0.400000	chr8	66522000	66522200	0.480000
chr20	24166495	24166695	0.490000	chr8	66523000	66523200	0.555000
chr22	11483458	11484058	0.383333	chr8	66527000	66527600	0.353333
chr5	81653160	81653560	0.402500	chr8	66533600	66534000	0.487500
chr6	120611466	120611666	0.265000	chr8	66535200	66535400	0.360000
chr8	97193129	97193529	0.422500	chr8	66535800	66536200	0.472500
chr1	3812034	3812234	0.220000	chr8	66589200	66589400	0.330000
chr22	35922578	35922778	0.290000	chr8	66589800	66590000	0.395000
chr1	56091972	56092372	0.420000	chr8	6660600	6661000	0.457500
chr3	136314846	136315046	0.350000	chr8	66607800	66608000	0.380000
chr11	49560508	49560708	0.440000	chr8	66609400	66609600	0.310000
chr8	80744980	80745180	0.290000	chr8	66610200	66610400	0.330000
chr13	63463623	63464423	0.472500	chr8	66612800	66613600	0.727500
chr12	1680140	1680540	0.450000	chr8	66614000	66614400	0.460000
chrX	3312524	3313124	0.393333	chr8	66651600	66652200	0.455000
chr20	61158516	61158916	0.405000	chr8	66662000	66662400	0.430000
chr1	222322862	222323062	0.270000	chr8	66663800	66664000	0.325000
chr8	88901763	88901963	0.340000	chr8	66664600	66664800	0.460000
chr1	211945424	211945624	0.310000	chr8	66665600	66665800	0.405000
chr22	29523915	29525715	0.497778	chr8	66666400	66668200	0.542222
chr5	181095021	181095221	0.410000	chr8	66669000	66669200	0.415000
chrX	114021601	114022401	0.373750	chr8	66679400	66680200	0.398750
chr13	108531476	108531676	0.400000	chr8	66680600	66680800	0.435000
chr16	80032561	80032761	0.410000	chr8	66689000	66689200	0.485000
chr1	205296755	205296955	0.560000	chr8	6670600	6670800	0.595000
chr2	4615282	4615482	0.360000	chr8	66711800	66712000	0.360000
chr7	38574389	38574589	0.415000	chr8	66712600	66712800	0.795000
chr2	221222786	221222986	0.325000	chr8	66714000	66714200	0.400000
chr7	24576616	24576816	0.350000	chr8	66716200	66716400	0.425000
chr2	136179156	136179356	0.365000	chr8	66735400	66735600	0.425000
chr16	22979168	22979768	0.445000	chr8	66752200	66752800	0.446667
chr2	230533855	230534455	0.421667	chr8	6676200	6676800	0.435000
chr7	153883138	153884338	0.436667	chr8	66774400	66775600	0.605000
chr1	182880150	182880550	0.345000	chr8	66782200	66782600	0.387500
chr14	42847839	42848839	0.357000	chr8	66784200	66785200	0.381000
chr8	135926228	135926428	0.390000	chr8	66785800	66786000	0.440000
chr8	84811871	84812271	0.440000	chr8	66787400	66787800	0.465000
chr8	31728215	31728415	0.530000	chr8	66870600	66870800	0.645000
chr11	77250464	77250664	0.320000	chr8	66880000	66880200	0.360000
chr11	44620787	44620987	0.490000	chr8	66892600	66892800	0.560000
chr8	101185568	101186168	0.481667	chr8	6690200	6690800	0.483333
chr16	48898949	48899149	0.360000	chr8	66917800	66918000	0.405000
chr1	107973438	107973638	0.280000	chr8	66919400	66919600	0.335000
chr2	201723426	201724626	0.375000	chr8	66920200	66921400	0.423333
chr1	92355179	92355379	0.345000	chr8	66922200	66922400	0.365000
chr1	57067544	57067744	0.405000	chr8	66923000	66923200	0.420000
chr3	177671465	177671865	0.470000	chr8	66923600	66924000	0.517500
chr3	11245992	11246992	0.454000	chr8	66924600	66925600	0.553000
chr11	3503316	3504916	0.451875	chr8	66926000	66927600	0.468125
chr8	117914565	117914765	0.465000	chr8	66935000	66935200	0.510000
chr16	3079197	3079797	0.386667	chr8	66961400	66962000	0.745000
chr6	99760556	99760956	0.337500	chr8	66962600	66963000	0.647500
chr10	6257005	6257205	0.405000	chr8	6700600	6700800	0.450000
chr3	115979368	115979568	0.305000	chr8	67013600	67013800	0.480000
chr3	37759456	37760256	0.462500	chr8	67028000	67028800	0.545000
chr2	18744832	18745032	0.450000	chr8	6703800	6704000	0.465000
chr7	7581181	7581381	0.415000	chr8	6704600	6704800	0.470000
chr7	62729405	62729605	0.350000	chr8	67055200	67055400	0.450000
chr5	5752040	5752240	0.525000	chr8	67061600	67061800	0.535000
chr11	99512291	99512691	0.395000	chr8	67062200	67062600	0.427500
chr17	68850725	68850925	0.420000	chr8	67063200	67063400	0.450000
chr1	97885715	97886315	0.380000	chr8	6706400	6707000	0.436667
chr11	61546358	61547158	0.647500	chr8	67064200	67065000	0.686250
chr14	17784802	17785002	0.385000	chr8	67066400	67066600	0.435000
chr8	31924382	31924982	0.286667	chr8	67068600	67069200	0.393333
chr13	87541650	87542250	0.361667	chr8	67072600	67073200	0.381667
chr6	154560203	154562403	0.423636	chr8	6707800	6710000	0.585000
chr11	41630323	41630523	0.385000	chr8	67105400	67105600	0.475000
chr20	5941154	5942154	0.415000	chr8	67109200	67110200	0.420000
chr20	5820235	5820635	0.425000	chr8	67113000	67113400	0.460000
chr7	61301287	61302287	0.360000	chr8	67114600	67115600	0.379000
chr3	174334746	174334946	0.395000	chr8	6711600	6711800	0.485000
chr3	64856025	64856825	0.363750	chr8	67124600	67125400	0.388750
chr3	183848170	183848370	0.485000	chr8	67166800	67167000	0.500000
chr10	7285611	7285811	0.420000	chr8	67171400	67171600	0.485000
chr3	161863911	161864111	0.410000	chr8	6718200	6718400	0.540000
chr9	95071381	95071581	0.370000	chr8	67195400	67195600	0.515000
chr16	61579380	61579580	0.360000	chr8	67196400	67196600	0.355000
chr3	8114630	8115030	0.362500	chr8	672200	672600	0.367500
chr12	1900150	1900350	0.495000	chr8	6723400	6723600	0.530000
chr8	82424682	82424882	0.410000	chr8	67255600	67255800	0.435000
chr7	66631947	66632147	0.445000	chr8	67257000	67257200	0.475000
chr2	64158777	64158977	0.420000	chr8	6728000	6728200	0.500000
chr5	58448650	58449050	0.335000	chr8	6729400	6729800	0.362500
chr1	43937966	43938166	0.430000	chr8	67305400	67305600	0.480000
chr5	111989311	111989511	0.410000	chr8	67312000	67312200	0.480000
chr10	133406870	133407470	0.408333	chr8	67316800	67317400	0.445000
chrX	155969917	155970117	0.410000	chr8	6731800	6732000	0.505000
chr7	51497346	51497546	0.510000	chr8	6733200	6733400	0.585000
chr5	173414684	173414884	0.525000	chr8	67339600	67339800	0.540000
chrY	26202137	26202737	0.408333	chr8	673400	674000	0.536667
chr18	17502975	17503175	0.400000	chr8	67340400	67340600	0.420000
chr19	3591515	3593115	0.571875	chr8	67342400	67344000	0.648750
chr6	61774305	61774705	0.385000	chr8	6734400	6734800	0.400000
chr21	35963975	35964175	0.460000	chr8	67351200	67351400	0.485000
chr3	101405401	101407201	0.379444	chr8	67365400	67367200	0.448889
chr12	96342407	96342607	0.480000	chr8	67381000	67381200	0.495000
chr5	21853750	21853950	0.290000	chr8	67384400	67384600	0.350000
chr3	180918846	180919046	0.330000	chr8	67393000	67393200	0.380000
chr5	160519855	160520055	0.390000	chr8	67401000	67401200	0.475000
chr2	215110522	215110722	0.290000	chr8	67416400	67416600	0.320000
chr4	175488276	175488476	0.390000	chr8	6742400	6742600	0.405000
chr7	101110920	101111320	0.505000	chr8	6744600	6745000	0.535000
chrY	25900038	25900238	0.415000	chr8	67459800	67460000	0.400000
chr8	82036639	82036839	0.425000	chr8	67461200	67461400	0.505000
chr10	23591045	23591645	0.380000	chr8	6746200	6746800	0.410000
chr11	70258265	70258465	0.465000	chr8	67467400	67467600	0.470000
chr5	57623176	57623576	0.377500	chr8	6747200	6747600	0.412500
chr21	34804630	34804830	0.425000	chr8	6748400	6748600	0.475000
chr9	80768688	80768888	0.375000	chr8	6749000	6749200	0.385000
chr3	133054980	133055180	0.365000	chr8	67490400	67490600	0.390000
chr17	28570635	28571035	0.522500	chr8	6750000	6750400	0.530000
chr9	46460416	46460816	0.000000	chr8	67506000	67506400	0.377500
chr5	141331871	141332071	0.415000	chr8	67580200	67580400	0.455000
chrX	75024270	75024870	0.401667	chr8	67599200	67599800	0.413333
chr15	3391387	3391787	0.000000	chr8	67602400	67602800	0.392500
chr13	80724332	80724732	0.400000	chr8	67604000	67604400	0.415000
chr6	94003502	94003702	0.365000	chr8	67613400	67613600	0.405000
chr2	174092927	174093127	0.405000	chr8	67614400	67614600	0.455000
chr7	54543179	54543379	0.495000	chr8	6763600	6763800	0.515000
chr10	122989549	122989749	0.335000	chr8	67643200	67643400	0.365000
chr21	33096754	33096954	0.310000	chr8	67648000	67648200	0.385000
chr2	235969473	235969873	0.532500	chr8	6765200	6765600	0.542500
chr12	8042782	8043382	0.428333	chr8	676600	677200	0.568333
chr15	35696961	35697961	0.410000	chr8	6767200	6768200	0.438000
chr3	61935563	61935763	0.335000	chr8	67685600	67685800	0.340000
chr3	81552048	81552248	0.405000	chr8	67686400	67686600	0.425000
chr3	180625755	180625955	0.485000	chr8	67689000	67689200	0.495000
chrY	19520004	19520204	0.350000	chr8	67692800	67693000	0.400000
chr19	56787147	56787547	0.445000	chr8	67718400	67718800	0.452500
chr2	61636084	61636284	0.430000	chr8	67727400	67727600	0.470000
chr21	36464765	36464965	0.480000	chr8	67733800	67734000	0.515000
chr16	48516273	48516473	0.355000	chr8	67734800	67735000	0.375000
chr5	89417094	89417294	0.420000	chr8	6774000	6774200	0.630000
chr3	12165196	12165396	0.480000	chr8	67746200	67746400	0.530000
chr6	41920237	41920437	0.430000	chr8	67748200	67748400	0.445000
chr19	13915580	13915980	0.475000	chr8	6779600	6780000	0.500000
chr16	75208750	75208950	0.460000	chr8	6785600	6785800	0.510000
chr12	83062456	83062656	0.365000	chr8	6790600	6790800	0.575000
chrX	123723065	123723265	0.440000	chr8	67952400	67952600	0.715000
chr20	62326104	62326304	0.475000	chr8	67953000	67953200	0.530000
chrX	103137418	103137618	0.315000	chr8	67968600	67968800	0.385000
chr6	100817945	100818145	0.305000	chr8	67974800	67975000	0.390000
chr4	51376606	51377006	0.372500	chr8	67980600	67981000	0.440000
chr20	17719641	17719841	0.400000	chr8	67984800	67985000	0.580000
chr3	172230287	172230487	0.490000	chr8	6800800	6801000	0.605000
chr3	135216780	135216980	0.415000	chr8	68022200	68022400	0.460000
chr14	56631966	56632366	0.500000	chr8	68032400	68032800	0.507500
chr3	62231138	62231338	0.480000	chr8	680400	680600	0.540000
chr16	21481005	21481205	0.540000	chr8	6807000	6807200	0.560000
chr1	191361479	191361679	0.220000	chr8	68071200	68071400	0.335000
chr2	139121848	139122048	0.400000	chr8	68077400	68077600	0.480000
chr11	90806983	90807383	0.477500	chr8	681000	681400	0.515000
chr8	72148607	72148807	0.380000	chr8	68100400	68100600	0.425000
chr17	42265688	42265888	0.335000	chr8	6812200	6812400	0.475000
chr1	168947484	168947684	0.375000	chr8	68152800	68153000	0.485000
chr9	89751258	89751458	0.440000	chr8	6816400	6816600	0.470000
chr16	34751294	34751494	0.330000	chr8	68185000	68185200	0.380000
chr18	38485070	38485270	0.325000	chr8	68215200	68215400	0.340000
chr2	110194896	110195096	0.360000	chr8	68239400	68239600	0.395000
chrY	51631092	51631292	0.000000	chr8	68241400	68241600	0.345000
chr2	24333897	24334097	0.480000	chr8	68248200	68248400	0.495000
chr14	89684611	89684811	0.360000	chr8	68258000	68258200	0.370000
chr9	59251484	59252284	0.000000	chr8	68260200	68261000	0.337500
chr3	53569695	53569895	0.360000	chr8	68263000	68263200	0.325000
chr6	138665626	138665826	0.265000	chr8	68300400	68300600	0.315000
chr4	134370196	134370396	0.355000	chr8	6830200	6830400	0.410000
chr22	19829049	19829249	0.450000	chr8	68317600	68317800	0.565000
chr15	20866281	20866481	0.570000	chr8	68330600	68330800	0.585000
chr2	227873319	227873519	0.365000	chr8	68332000	68332200	0.420000
chr15	35597847	35598047	0.330000	chr8	68333800	68334000	0.350000
chr8	14212219	14212419	0.445000	chr8	6833600	6833800	0.540000
chr9	133217344	133218744	0.531429	chr8	6834400	6835800	0.690000
chr6	155841518	155841718	0.305000	chr8	683800	684000	0.335000
chr1	28682672	28682872	0.415000	chr8	68391600	68391800	0.440000
chr2	42134873	42135073	0.370000	chr8	68394600	68394800	0.300000
chr11	10964894	10965094	0.405000	chr8	6840800	6841000	0.410000
chr5	81951996	81952196	0.305000	chr8	68490800	68491000	0.465000
chr10	114498155	114498355	0.405000	chr8	6854200	6854400	0.505000
chr18	10825967	10826367	0.352500	chr8	68625600	68626000	0.390000
chr2	214265161	214265561	0.325000	chr8	6864400	6864800	0.405000
chr12	109446691	109446891	0.400000	chr8	6868400	6868600	0.450000
chr16	4161604	4161804	0.295000	chr8	6869200	6869400	0.395000
chr1	181125735	181125935	0.535000	chr8	6878000	6878200	0.540000
chr4	39554793	39555593	0.471250	chr8	687800	688600	0.700000
chrX	101622446	101622646	0.460000	chr8	6890400	6890600	0.525000
chr1	113706495	113706695	0.365000	chr8	68908000	68908200	0.370000
chr1	44173187	44173387	0.495000	chr8	6919400	6919600	0.565000
chr3	143419479	143419679	0.445000	chr8	6920200	6920400	0.460000
chr13	107130554	107130754	0.460000	chr8	69246600	69246800	0.480000
chr6	105015081	105015281	0.340000	chr8	692800	693000	0.380000
chr6	99624797	99624997	0.420000	chr8	6928600	6928800	0.550000
chr12	57600967	57601367	0.515000	chr8	6939400	6939800	0.575000
chr20	12416571	12416771	0.455000	chr8	69485600	69485800	0.505000
chr1	156420116	156420316	0.615000	chr8	69492800	69493000	0.635000
chr11	68366619	68366819	0.525000	chr8	6949600	6949800	0.630000
chr8	128532007	128532207	0.365000	chr8	69511600	69511800	0.420000
chr19	21699367	21699567	0.440000	chr8	6953600	6953800	0.445000
chr12	22651855	22652055	0.505000	chr8	6958200	6958400	0.600000
chr6	131318464	131318664	0.385000	chr8	69620000	69620200	0.560000
chrX	59836321	59836521	0.395000	chr8	69632000	69632200	0.440000
chr2	182396066	182396266	0.550000	chr8	69644000	69644200	0.560000
chr19	31287998	31288198	0.460000	chr8	69663800	69664000	0.490000
chr8	76437250	76437450	0.370000	chr8	69672200	69672400	0.375000
chr12	91484386	91484986	0.331667	chr8	69676000	69676600	0.343333
chr18	42804224	42804424	0.440000	chr8	69677600	69677800	0.475000
chr17	55663676	55663876	0.375000	chr8	69682200	69682400	0.420000
chr14	26729955	26730155	0.440000	chr8	69721000	69721200	0.455000
chr4	95755466	95755666	0.365000	chr8	69738600	69738800	0.370000
chr21	37837013	37837413	0.340000	chr8	69764000	69764400	0.420000
chr3	121652085	121652285	0.320000	chr8	69811600	69811800	0.475000
chr7	110725828	110727828	0.397000	chr8	69832400	69834400	0.615500
chr7	1742033	1742233	0.580000	chr8	69835000	69835200	0.725000
chrX	44851704	44851904	0.305000	chr8	69854000	69854200	0.420000
chr8	16435266	16435466	0.295000	chr8	69858800	69859000	0.350000
chr5	14471238	14471438	0.475000	chr8	69860200	69860400	0.635000
chr12	124911164	124911364	0.415000	chr8	69900800	69901000	0.440000
chr5	36678615	36678815	0.410000	chr8	69903600	69903800	0.420000
chr12	105961922	105962122	0.420000	chr8	69932600	69932800	0.480000
chr5	144447596	144447996	0.312500	chr8	69941600	69942000	0.390000
chr11	70623681	70623881	0.455000	chr8	69942400	69942600	0.500000
chr5	166350314	166350514	0.380000	chr8	69946200	69946400	0.400000
chr9	85634318	85634518	0.485000	chr8	69993200	69993400	0.530000
chr8	15310554	15310754	0.470000	chr8	69994600	69994800	0.595000
chr10	4277358	4277558	0.410000	chr8	70069600	70069800	0.660000
chr1	32780880	32781080	0.485000	chr8	70071200	70071400	0.720000
chr1	41530081	41530681	0.588333	chr8	70072000	70072600	0.685000
chr2	235704385	235704585	0.555000	chr8	70088600	70088800	0.590000
chr18	25752228	25752428	0.375000	chr8	70130600	70130800	0.390000
chr5	91261233	91261633	0.387500	chr8	70141400	70141800	0.387500
chr21	3224762	3224962	0.000000	chr8	70142200	70142400	0.340000
chr2	101767277	101767677	0.420000	chr8	70148000	70148400	0.432500
chr3	168760483	168760683	0.325000	chr8	70153000	70153200	0.370000
chr2	91317270	91317470	0.000000	chr8	70160200	70160400	0.300000
chr8	47563732	47563932	0.330000	chr8	70160800	70161000	0.335000
chr4	71972054	71972254	0.290000	chr8	70172800	70173000	0.380000
chr1	166629215	166629415	0.310000	chr8	70182000	70182200	0.410000
chr2	19207255	19207455	0.430000	chr8	70187000	70187200	0.455000
chr8	66600007	66600207	0.315000	chr8	70203200	70203400	0.380000
chr7	37376701	37376901	0.435000	chr8	70206000	70206200	0.485000
chr6	77627063	77627263	0.370000	chr8	70211800	70212000	0.380000
chr3	186189908	186190108	0.400000	chr8	70213000	70213200	0.440000
chr1	168744883	168745083	0.385000	chr8	70213600	70213800	0.400000
chr5	86664292	86664492	0.325000	chr8	70214600	70214800	0.310000
chr1	205231697	205233097	0.445000	chr8	70217000	70218400	0.457143
chr22	33529384	33529584	0.455000	chr8	70219600	70219800	0.485000
chr6	55111655	55111855	0.330000	chr8	70220400	70220600	0.385000
chr1	218134165	218134365	0.415000	chr8	70222800	70223000	0.420000
chr1	99372174	99372374	0.280000	chr8	70223800	70224000	0.315000
chr13	13290034	13290234	0.000000	chr8	70233600	70233800	0.375000
chrY	55232447	55232847	0.000000	chr8	70245200	70245600	0.440000
chr9	80215987	80216587	0.308333	chr8	70246200	70246800	0.346667
chr13	63713286	63713486	0.385000	chr8	70247800	70248000	0.415000
chr3	192960587	192960987	0.402500	chr8	70257400	70257800	0.480000
chr4	61150448	61150648	0.375000	chr8	70258800	70259000	0.385000
chr9	131716790	131716990	0.535000	chr8	7026800	7027000	0.595000
chr3	100227728	100227928	0.425000	chr8	70271600	70271800	0.475000
chr3	147301173	147301373	0.225000	chr8	70272400	70272600	0.370000
chr4	119671495	119671695	0.420000	chr8	70276600	70276800	0.425000
chr12	25021456	25021656	0.325000	chr8	70303800	70304000	0.385000
chr14	61656128	61656328	0.295000	chr8	70315600	70315800	0.400000
chr19	45482076	45482276	0.355000	chr8	70317400	70317600	0.380000
chr6	116108658	116108858	0.400000	chr8	70346200	70346400	0.430000
chrX	59503854	59504054	0.410000	chr8	70348600	70348800	0.425000
chr21	28621524	28621724	0.485000	chr8	7035800	7036000	0.525000
chr7	113374601	113374801	0.340000	chr8	70360800	70361000	0.465000
chr6	51773930	51774130	0.305000	chr8	70388600	70388800	0.335000
chr1	157444426	157444626	0.315000	chr8	70394000	70394200	0.350000
chr1	1332346	1334746	0.668333	chr8	70402000	70404400	0.717083
chr4	22495199	22495399	0.530000	chr8	7042200	7042400	0.570000
chr3	26243681	26244081	0.397500	chr8	70427600	70428000	0.402500
chr1	71302916	71303116	0.270000	chr8	70469000	70469200	0.320000
chr16	20912776	20913376	0.421667	chr8	70523800	70524400	0.423333
chr5	49993928	49994128	0.400000	chr8	70532800	70533000	0.510000
chr12	90993111	90993311	0.455000	chr8	70534600	70534800	0.480000
chr12	59836226	59836626	0.335000	chr8	70540400	70540800	0.417500
chr21	5332660	5332860	0.360000	chr8	70557600	70557800	0.450000
chr11	43321108	43321308	0.345000	chr8	70592400	70592600	0.335000
chr11	78551453	78551653	0.465000	chr8	70607600	70607800	0.805000
chr21	45613205	45613605	0.600000	chr8	70608200	70608600	0.735000
chr10	54377369	54377569	0.335000	chr8	70613800	70614000	0.440000
chr11	8948334	8948534	0.500000	chr8	70615000	70615200	0.505000
chr7	20885652	20886452	0.371250	chr8	70616600	70617400	0.396250
chr14	40820249	40820449	0.290000	chr8	70626200	70626400	0.370000
chr13	32124725	32124925	0.450000	chr8	70631400	70631600	0.535000
chr3	1069373	1069573	0.395000	chr8	70634000	70634200	0.445000
chr7	151161648	151161848	0.360000	chr8	7063600	7063800	0.495000
chr8	112249660	112250060	0.352500	chr8	70641800	70642200	0.397500
chr6	4443312	4443512	0.420000	chr8	7064800	7065000	0.610000
chr4	21965901	21966101	0.400000	chr8	70651800	70652000	0.410000
chrX	63752948	63753148	0.370000	chr8	70668400	70668600	0.430000
chr11	61211892	61212292	0.490000	chr8	70669000	70669400	0.697500
chr16	30697542	30697742	0.385000	chr8	7067400	7067600	0.430000
chr4	83207705	83207905	0.445000	chr8	70745600	70745800	0.450000
chr7	118547434	118547634	0.310000	chr8	70776000	70776200	0.375000
chr20	60864298	60864498	0.455000	chr8	7081000	7081200	0.475000
chr1	82883884	82884084	0.355000	chr8	70835000	70835200	0.405000
chr12	36648535	36648735	0.360000	chr8	70839800	70840000	0.445000
chr9	39114097	39114297	0.535000	chr8	7091800	7092000	0.785000
chr7	68692063	68692263	0.435000	chr8	70923600	70923800	0.450000
chr5	40569720	40569920	0.325000	chr8	70942400	70942600	0.440000
chr8	125739751	125739951	0.375000	chr8	70950200	70950400	0.430000
chr7	134223504	134223704	0.405000	chr8	71000	71200	0.535000
chr2	221146746	221146946	0.375000	chr8	71040200	71040400	0.415000
chr7	117553679	117553879	0.335000	chr8	71047000	71047200	0.330000
chr2	213941277	213941477	0.305000	chr8	71097800	71098000	0.390000
chr5	47833549	47833749	0.390000	chr8	71145200	71145400	0.420000
chr11	112727864	112728064	0.480000	chr8	71146000	71146200	0.490000
chr1	180683345	180683545	0.405000	chr8	71174200	71174400	0.475000
chr10	60986496	60986896	0.337500	chr8	71175600	71176000	0.390000
chr17	2858509	2859109	0.406667	chr8	71178600	71179200	0.476667
chr2	241790912	241791112	0.370000	chr8	71224400	71224600	0.385000
chr18	74887302	74887502	0.325000	chr8	71230000	71230200	0.405000
chr4	168510744	168510944	0.420000	chr8	71247000	71247200	0.585000
chr3	79700459	79700659	0.360000	chr8	71301800	71302000	0.355000
chr7	6819834	6820434	0.415000	chr8	71361800	71362400	0.506667
chr3	7348650	7348850	0.445000	chr8	7142000	7142200	0.470000
chr5	64426179	64426379	0.370000	chr8	7152200	7152400	0.425000
chr7	49685536	49685936	0.602500	chr8	71556600	71557000	0.677500
chr4	76396199	76396399	0.385000	chr8	71591200	71591400	0.395000
chr4	147407866	147408066	0.365000	chr8	71607200	71607400	0.520000
chr1	102971489	102971689	0.275000	chr8	71619200	71619400	0.385000
chr3	7008022	7008222	0.360000	chr8	71622800	71623000	0.415000
chr20	23374436	23374636	0.380000	chr8	71652000	71652200	0.575000
chr11	4254625	4254825	0.445000	chr8	71695200	71695400	0.465000
chr21	40806897	40807097	0.495000	chr8	7170600	7170800	0.545000
chr3	61900606	61900806	0.400000	chr8	71716400	71716600	0.430000
chr4	37384312	37384512	0.385000	chr8	71737600	71737800	0.440000
chr15	13590142	13590342	0.000000	chr8	71739000	71739200	0.345000
chr16	50459460	50459660	0.380000	chr8	71775000	71775200	0.400000
chr4	103719241	103719441	0.565000	chr8	71804800	71805000	0.580000
chr14	43653428	43653628	0.360000	chr8	71820000	71820200	0.375000
chr9	122059055	122059255	0.370000	chr8	71828000	71828200	0.390000
chr2	158698817	158699017	0.340000	chr8	71828800	71829000	0.375000
chr13	4381231	4381431	0.000000	chr8	71829600	71829800	0.315000
chr8	106227795	106227995	0.305000	chr8	71831400	71831600	0.385000
chr2	177878628	177878828	0.420000	chr8	71833000	71833200	0.465000
chr2	177405187	177405387	0.435000	chr8	71842200	71842400	0.615000
chr14	28989626	28989826	0.545000	chr8	71843800	71844000	0.730000
chr9	16824951	16825151	0.385000	chr8	71845400	71845600	0.490000
chr2	154021739	154021939	0.390000	chr8	71847800	71848000	0.405000
chr12	19219058	19219258	0.420000	chr8	71874800	71875000	0.425000
chrX	57699415	57699615	0.350000	chr8	71895800	71896000	0.365000
chr2	158126288	158126488	0.505000	chr8	71920000	71920200	0.555000
chr1	236265069	236265269	0.385000	chr8	71923000	71923200	0.325000
chr18	33835326	33835726	0.377500	chr8	71924000	71924400	0.430000
chr13	36452340	36452540	0.455000	chr8	71927000	71927200	0.505000
chr8	51685946	51686146	0.340000	chr8	71975400	71975600	0.405000
chr5	154923389	154923589	0.430000	chr8	71978400	71978600	0.445000
chr1	149835733	149835933	0.505000	chr8	71987800	71988000	0.525000
chr13	84303652	84303852	0.260000	chr8	71996400	71996600	0.435000
chrX	6077726	6078326	0.393333	chr8	72000400	72001000	0.408333
chr8	124144423	124145023	0.483333	chr8	72004600	72005200	0.520000
chr17	12205867	12206067	0.490000	chr8	72018600	72018800	0.495000
chr5	79439938	79440138	0.370000	chr8	72035200	72035400	0.465000
chr15	90571843	90572043	0.480000	chr8	72075600	72075800	0.655000
chr20	49243797	49244197	0.395000	chr8	72087800	72088200	0.477500
chr1	50302212	50302412	0.380000	chr8	72095000	72095200	0.440000
chr13	29980446	29980846	0.425000	chr8	72095800	72096200	0.460000
chr8	114429646	114429846	0.285000	chr8	72107400	72107600	0.390000
chr7	27328639	27328839	0.450000	chr8	72125400	72125600	0.470000
chr17	12249263	12249663	0.440000	chr8	72129800	72130200	0.442500
chr2	61874510	61874710	0.435000	chr8	72134600	72134800	0.440000
chr2	173510852	173511052	0.410000	chr8	72135400	72135600	0.495000
chr8	91831587	91831787	0.345000	chr8	72144400	72144600	0.465000
chr11	7746767	7747167	0.367500	chr8	72155200	72155600	0.392500
chr10	89369944	89370144	0.410000	chr8	721600	721800	0.495000
chr11	46520859	46521059	0.445000	chr8	72164200	72164400	0.490000
chr9	47726517	47726917	0.000000	chr8	72168000	72168400	0.345000
chr14	23021624	23021824	0.525000	chr8	72176200	72176400	0.540000
chr4	123654008	123654408	0.445000	chr8	72179800	72180200	0.490000
chr1	237903004	237903404	0.417500	chr8	72210800	72211200	0.427500
chr1	122576136	122576336	0.410000	chr8	72251600	72251800	0.680000
chr1	83822501	83822901	0.385000	chr8	72257800	72258200	0.387500
chr6	32485941	32486141	0.340000	chr8	72287200	72287400	0.420000
chr7	107229259	107229459	0.485000	chr8	72316600	72316800	0.490000
chr1	101796443	101796643	0.335000	chr8	72320000	72320200	0.360000
chrX	147223839	147224239	0.390000	chr8	72344600	72345000	0.407500
chr14	103606511	103606711	0.460000	chr8	72375000	72375200	0.470000
chr11	83177251	83177651	0.275000	chr8	723800	724200	0.350000
chr1	244242150	244242750	0.393333	chr8	72536800	72537400	0.790000
chr16	77770285	77770485	0.435000	chr8	72542600	72542800	0.440000
chr7	64501497	64501697	0.495000	chr8	727400	727600	0.580000
chr10	118858406	118858606	0.410000	chr8	72847200	72847400	0.490000
chr12	41503888	41504088	0.455000	chr8	72883000	72883200	0.485000
chr8	128269125	128269525	0.432500	chr8	72886200	72886600	0.435000
chr5	132579221	132579421	0.340000	chr8	72918600	72918800	0.355000
chr12	84041682	84041882	0.345000	chr8	72944000	72944200	0.455000
chr15	59197410	59197610	0.360000	chr8	72965400	72965600	0.405000
chr17	72040721	72040921	0.405000	chr8	72987200	72987400	0.460000
chr21	34445578	34446378	0.591250	chr8	73008600	73009400	0.650000
chr1	54644238	54644438	0.530000	chr8	73009800	73010000	0.535000
chr4	34375768	34376168	0.302500	chr8	73012000	73012400	0.380000
chr4	52139470	52139870	0.482500	chr8	730400	730800	0.490000
chr1	240774894	240775094	0.355000	chr8	73063800	73064000	0.370000
chr10	111432289	111432489	0.440000	chr8	73075400	73075600	0.445000
chr3	118292215	118292415	0.315000	chr8	73080600	73080800	0.410000
chr1	64094786	64094986	0.480000	chr8	73093200	73093400	0.825000
chr14	90258485	90258685	0.425000	chr8	73103400	73103600	0.430000
chr14	42772982	42773182	0.380000	chr8	73116200	73116400	0.390000
chr20	14550256	14550456	0.425000	chr8	731200	731400	0.660000
chr5	107298111	107298311	0.455000	chr8	73126800	73127000	0.495000
chr7	136800398	136800598	0.365000	chr8	73153600	73153800	0.415000
chr5	15760989	15761189	0.405000	chr8	73167200	73167400	0.465000
chr1	76505121	76505321	0.515000	chr8	73168400	73168600	0.540000
chr15	98394027	98394227	0.420000	chr8	73174400	73174600	0.610000
chr3	74274019	74274219	0.560000	chr8	73240600	73240800	0.590000
chr7	135096147	135096547	0.340000	chr8	73250400	73250800	0.355000
chr19	8153356	8153556	0.515000	chr8	73273400	73273600	0.645000
chr7	158993460	158993860	0.502500	chr8	73285800	73286200	0.662500
chr1	240684365	240684565	0.440000	chr8	73288200	73288400	0.475000
chr11	106291271	106291471	0.435000	chr8	73289200	73289400	0.460000
chr11	118023708	118024308	0.413333	chr8	73292800	73293400	0.441667
chr17	22569447	22570247	0.600000	chr8	73293800	73294600	0.662500
chr17	82011524	82012124	0.666667	chr8	73295000	73295600	0.751667
chr5	131244846	131245046	0.430000	chr8	73296800	73297000	0.445000
chr2	204529227	204529627	0.462500	chr8	73302200	73302600	0.485000
chr14	77820576	77820776	0.360000	chr8	73305600	73305800	0.430000
chr10	38894928	38895928	0.385000	chr8	73312200	73313200	0.398000
chr7	40407486	40407686	0.345000	chr8	73314000	73314200	0.375000
chr11	45038267	45038467	0.400000	chr8	73318000	73318200	0.425000
chr11	22533750	22534350	0.406667	chr8	73326800	73327400	0.510000
chr6	150301290	150302090	0.438750	chr8	73340600	73341400	0.453750
chr6	142992925	142993325	0.360000	chr8	73346400	73346800	0.437500
chr1	46564237	46564637	0.515000	chr8	73356400	73356800	0.612500
chr10	46513181	46513381	0.480000	chr8	73371000	73371200	0.490000
chr13	97010363	97010763	0.440000	chr8	73371800	73372200	0.495000
chr3	146671405	146671605	0.415000	chr8	73386000	73386200	0.445000
chr4	136201005	136201205	0.470000	chr8	73410600	73410800	0.565000
chr2	130015159	130015359	0.390000	chr8	73412800	73413000	0.470000
chr10	112856406	112857006	0.455000	chr8	73423200	73423800	0.496667
chr11	95897815	95898015	0.425000	chr8	73435800	73436000	0.545000
chr1	153989372	153989572	0.580000	chr8	73449200	73449400	0.630000
chr18	51483073	51483273	0.515000	chr8	73461800	73462000	0.560000
chr5	165445677	165446077	0.325000	chr8	73504400	73504800	0.340000
chr4	166145846	166146046	0.435000	chr8	73505800	73506000	0.525000
chr8	114791589	114791989	0.437500	chr8	73520600	73521000	0.445000
chr11	41671057	41671257	0.345000	chr8	73556800	73557000	0.335000
chr8	71528249	71528449	0.415000	chr8	73585800	73586000	0.435000
chr5	18039760	18039960	0.400000	chr8	73590600	73590800	0.530000
chr2	83578099	83578299	0.400000	chr8	73614800	73615000	0.415000
chr2	169820299	169820699	0.312500	chr8	73631800	73632200	0.407500
chr13	94752494	94752694	0.345000	chr8	73633200	73633400	0.390000
chr6	88073946	88074146	0.415000	chr8	73647800	73648000	0.425000
chrY	17235182	17235382	0.415000	chr8	73665600	73665800	0.445000
chr9	122880759	122881159	0.355000	chr8	73667600	73668000	0.387500
chr11	84286000	84286200	0.400000	chr8	73670400	73670600	0.475000
chr7	7407213	7407613	0.322500	chr8	73673000	73673400	0.342500
chr2	6430495	6430695	0.385000	chr8	73685000	73685200	0.455000
chr8	33766280	33766680	0.455000	chr8	73695200	73695600	0.487500
chr2	126442490	126442690	0.365000	chr8	73702800	73703000	0.375000
chr17	62149962	62150162	0.450000	chr8	73720000	73720200	0.455000
chr20	20420418	20420618	0.460000	chr8	73740000	73740200	0.485000
chr19	40397908	40398108	0.600000	chr8	73746200	73746400	0.750000
chr21	41928954	41929554	0.486667	chr8	73747000	73747600	0.723333
chr11	134251879	134252479	0.421667	chr8	73748000	73748600	0.450000
chr9	62387054	62387454	0.332500	chr8	73752200	73752600	0.350000
chr9	88733776	88733976	0.490000	chr8	73754400	73754600	0.530000
chr17	28395042	28395242	0.420000	chr8	73756200	73756400	0.510000
chr15	80137801	80138001	0.335000	chr8	73757400	73757600	0.490000
chr8	96417933	96418133	0.490000	chr8	737600	737800	0.775000
chr10	59523274	59523674	0.355000	chr8	73793600	73794000	0.377500
chr6	87052526	87052926	0.437500	chr8	73813800	73814200	0.475000
chr8	126452153	126452353	0.385000	chr8	73835800	73836000	0.420000
chr13	7857457	7857657	0.000000	chr8	73841200	73841400	0.325000
chr22	35884946	35885346	0.345000	chr8	73845400	73845800	0.427500
chr13	9736556	9736756	0.000000	chr8	73850200	73850400	0.380000
chr1	93684112	93684312	0.360000	chr8	73851000	73851200	0.450000
chr3	44020471	44020671	0.360000	chr8	73867800	73868000	0.405000
chr6	25754691	25754891	0.375000	chr8	73868600	73868800	0.410000
chrX	125653170	125653370	0.315000	chr8	73870200	73870400	0.350000
chrY	6276086	6276286	0.360000	chr8	73872000	73872200	0.480000
chr6	164450518	164451718	0.426667	chr8	73877200	73878400	0.473333
chr21	16419225	16419625	0.462500	chr8	73878800	73879200	0.642500
chr8	119746616	119747216	0.366667	chr8	73880000	73880600	0.383333
chr2	110090649	110090849	0.425000	chr8	73885200	73885400	0.485000
chr7	112616530	112616730	0.470000	chr8	73893000	73893200	0.490000
chrY	20844210	20844410	0.345000	chr8	73895600	73895800	0.360000
chr10	44340916	44341116	0.455000	chr8	73909000	73909200	0.495000
chr11	97182386	97182586	0.320000	chr8	73935400	73935600	0.345000
chr6	148403392	148403592	0.345000	chr8	73966400	73966600	0.445000
chr3	29195702	29195902	0.470000	chr8	73971200	73971400	0.550000
chr2	237549597	237550797	0.570833	chr8	73971800	73973000	0.595000
chr2	204766552	204766752	0.280000	chr8	73975200	73975400	0.475000
chr19	46648207	46649007	0.662500	chr8	73976000	73976800	0.701250
chr3	71030743	71030943	0.335000	chr8	73991200	73991400	0.345000
chr1	208392372	208392572	0.310000	chr8	73991800	73992000	0.465000
chr15	49567879	49568079	0.290000	chr8	74003400	74003600	0.445000
chr9	16629431	16629631	0.455000	chr8	74004200	74004400	0.535000
chr9	108321608	108321808	0.380000	chr8	74049000	74049200	0.450000
chr16	7341972	7342172	0.430000	chr8	74052200	74052400	0.535000
chr1	91678192	91678392	0.405000	chr8	74055800	74056000	0.470000
chr17	55287165	55287365	0.375000	chr8	74057600	74057800	0.440000
chr2	107327191	107327391	0.455000	chr8	74061200	74061400	0.475000
chr8	73621682	73621882	0.435000	chr8	74088200	74088400	0.505000
chr18	3978956	3979156	0.335000	chr8	74090600	74090800	0.405000
chr3	18401890	18402090	0.325000	chr8	74146800	74147000	0.460000
chrX	127843071	127843271	0.420000	chr8	74174000	74174200	0.495000
chr14	49965526	49966126	0.428333	chr8	74197800	74198400	0.491667
chr9	23912696	23913096	0.435000	chr8	74267400	74267800	0.490000
chr13	45290368	45290568	0.370000	chr8	74295800	74296000	0.450000
chr4	162496260	162496460	0.415000	chr8	74298400	74298600	0.425000
chr1	64682247	64683247	0.417000	chr8	74320400	74321400	0.703000
chr17	6205131	6205331	0.430000	chr8	74323200	74323400	0.450000
chr16	83458500	83458700	0.375000	chr8	74337600	74337800	0.515000
chr9	64739243	64739443	0.280000	chr8	74344800	74345000	0.305000
chr6	128596590	128596790	0.415000	chr8	74350400	74350600	0.635000
chr16	36987481	36987681	0.380000	chr8	74358000	74358200	0.445000
chr13	82526287	82526487	0.275000	chr8	74366200	74366400	0.345000
chr2	83483522	83483722	0.410000	chr8	74492800	74493000	0.445000
chrX	68810365	68810765	0.390000	chr8	74537400	74537800	0.402500
chr21	26444849	26445649	0.376250	chr8	74562000	74562800	0.392500
chr3	113879700	113880500	0.406250	chr8	74568800	74569600	0.407500
chr16	69040423	69040823	0.425000	chr8	74574600	74575000	0.427500
chr2	70881733	70882133	0.422500	chr8	74575400	74575800	0.430000
chrY	24996118	24996318	0.445000	chr8	74602000	74602200	0.470000
chr4	128276450	128276650	0.480000	chr8	74632200	74632400	0.545000
chr16	72436552	72436952	0.290000	chr8	74853400	74853800	0.325000
chr21	13191162	13191362	0.365000	chr8	74965800	74966000	0.460000
chr8	27363564	27364564	0.536000	chr8	74984200	74985200	0.613000
chr8	105218093	105218293	0.375000	chr8	74993800	74994000	0.455000
chr12	36814416	36814816	0.380000	chr8	74999800	75000200	0.385000
chr5	126505286	126505486	0.385000	chr8	75122200	75122400	0.415000
chr16	35622283	35622483	0.320000	chr8	75157400	75157600	0.320000
chr14	58134181	58134381	0.430000	chr8	75175000	75175200	0.470000
chr8	46143152	46143352	0.545000	chr8	752200	752400	0.585000
chr6	339642	339842	0.350000	chr8	75305400	75305600	0.360000
chr3	99184135	99184335	0.310000	chr8	75402000	75402200	0.310000
chr11	17552490	17553090	0.615000	chr8	75407000	75407600	0.643333
chrX	86228033	86228233	0.450000	chr8	75483400	75483600	0.465000
chr11	3457541	3457741	0.370000	chr8	76165000	76165200	0.335000
chr15	86440786	86440986	0.400000	chr8	76255000	76255200	0.530000
chr12	61439623	61440023	0.342500	chr8	76259400	76259800	0.322500
chr10	113693006	113693206	0.370000	chr8	76368000	76368200	0.385000
chr21	35676162	35676362	0.420000	chr8	764000	764200	0.470000
chr4	3365780	3365980	0.450000	chr8	76454800	76455000	0.465000
chr13	57939310	57939510	0.345000	chr8	76545800	76546000	0.375000
chr10	78795951	78796151	0.380000	chr8	76573000	76573200	0.410000
chr2	185524863	185525263	0.302500	chr8	76580800	76581200	0.387500
chr8	81967140	81967740	0.328333	chr8	76581600	76582200	0.376667
chr5	52406620	52407020	0.345000	chr8	76615200	76615600	0.375000
chr3	39429763	39429963	0.510000	chr8	76678000	76678200	0.750000
chr1	88723363	88723563	0.535000	chr8	76682400	76682600	0.775000
chr6	43137176	43137576	0.442500	chr8	76800	77200	0.485000
chr16	47974609	47974809	0.450000	chr8	76853000	76853200	0.615000
chr10	99640731	99640931	0.440000	chr8	76854600	76854800	0.475000
chrX	143451340	143451540	0.500000	chr8	76856000	76856200	0.530000
chr1	219816785	219817185	0.402500	chr8	76856600	76857000	0.357500
chr4	155141026	155141626	0.331667	chr8	76857600	76858200	0.360000
chr5	35093534	35093934	0.385000	chr8	76992000	76992400	0.427500
chr19	53498783	53498983	0.425000	chr8	76993000	76993200	0.460000
chr13	56528411	56528611	0.335000	chr8	76996200	76996400	0.345000
chr5	55726451	55726851	0.385000	chr8	76998800	76999200	0.350000
chr2	40154410	40155210	0.435000	chr8	77000000	77000800	0.641250
chr8	81413103	81413303	0.350000	chr8	77001200	77001400	0.385000
chr2	18352897	18353097	0.275000	chr8	77539400	77539600	0.370000
chr20	54116946	54117346	0.372500	chr8	77752400	77752800	0.377500
chr4	125339853	125340053	0.195000	chr8	77933000	77933200	0.330000
chr8	115662566	115662766	0.310000	chr8	77970400	77970600	0.335000
chr9	85717168	85717368	0.460000	chr8	77981600	77981800	0.470000
chr4	44974075	44974275	0.325000	chr8	77991600	77991800	0.375000
chr2	21469933	21470133	0.375000	chr8	78026000	78026200	0.465000
chr9	79676531	79676731	0.395000	chr8	78083200	78083400	0.415000
chr5	100522339	100522739	0.337500	chr8	78116000	78116400	0.347500
chr11	47308328	47308528	0.385000	chr8	78118400	78118600	0.395000
chr5	89214941	89215341	0.377500	chr8	78125800	78126200	0.357500
chr13	106418035	106418235	0.350000	chr8	781800	782000	0.355000
chr7	3404041	3404241	0.355000	chr8	78197400	78197600	0.370000
chr4	150568410	150568810	0.307500	chr8	78200000	78200400	0.280000
chr17	2321143	2321343	0.325000	chr8	78206800	78207000	0.390000
chr17	11727048	11727248	0.370000	chr8	78224200	78224400	0.375000
chr6	107022980	107023180	0.425000	chr8	78232400	78232600	0.455000
chr11	55012959	55013159	0.335000	chr8	78250800	78251000	0.420000
chr14	77147353	77147553	0.425000	chr8	782800	783000	0.540000
chr2	103037254	103037454	0.295000	chr8	783600	783800	0.485000
chr10	83493550	83493950	0.327500	chr8	78393400	78393800	0.332500
chr7	98815769	98815969	0.460000	chr8	78445200	78445400	0.610000
chr3	82851648	82851848	0.345000	chr8	78510800	78511000	0.350000
chr6	162107237	162108837	0.408750	chr8	78515600	78517200	0.532500
chr5	6905071	6905271	0.355000	chr8	78520400	78520600	0.385000
chr4	152816430	152816630	0.365000	chr8	78525800	78526000	0.340000
chr8	124224296	124224496	0.305000	chr8	78530200	78530400	0.370000
chr6	69163183	69163383	0.390000	chr8	78542800	78543000	0.415000
chr18	33664205	33664605	0.332500	chr8	78560600	78561000	0.382500
chr5	82533739	82533939	0.385000	chr8	78561400	78561600	0.425000
chr1	45260266	45260466	0.415000	chr8	78562400	78562600	0.430000
chr7	68140881	68141081	0.355000	chr8	78573000	78573200	0.395000
chr9	11270088	11270288	0.370000	chr8	78615400	78615600	0.375000
chrX	47225548	47226348	0.552500	chr8	78666000	78666800	0.605000
chr15	42537374	42537574	0.350000	chr8	78711200	78711400	0.355000
chr8	5162473	5162673	0.285000	chr8	78718000	78718200	0.255000
chr4	186192902	186193102	0.330000	chr8	78720400	78720600	0.305000
chr18	38785353	38785553	0.300000	chr8	78737800	78738000	0.285000
chr2	22181212	22181412	0.570000	chr8	78762400	78762600	0.765000
chr8	31072676	31072876	0.420000	chr8	78791400	78791600	0.465000
chr5	119981006	119981206	0.360000	chr8	78802800	78803000	0.370000
chrY	7139012	7140812	0.402222	chr8	78804400	78806200	0.523889
chrX	85177610	85177810	0.330000	chr8	78806800	78807000	0.435000
chr4	114741727	114742127	0.397500	chr8	78840600	78841000	0.407500
chr10	25949243	25949443	0.315000	chr8	78850000	78850200	0.360000
chr6	124908285	124908485	0.385000	chr8	78852200	78852400	0.280000
chr8	132229203	132229403	0.445000	chr8	78854400	78854600	0.465000
chr1	198548741	198548941	0.300000	chr8	78857800	78858000	0.220000
chr12	16743473	16744273	0.398750	chr8	78858600	78859400	0.452500
chr1	40340335	40340535	0.450000	chr8	788800	789000	0.495000
chr9	33718087	33718287	0.360000	chr8	78884400	78884600	0.370000
chr1	211324715	211324915	0.400000	chr8	78924800	78925000	0.405000
chr10	56932359	56932559	0.380000	chr8	79025200	79025400	0.435000
chr1	105409817	105410017	0.395000	chr8	79153000	79153200	0.415000
chr3	67131701	67131901	0.405000	chr8	79158600	79158800	0.415000
chr20	4648128	4648528	0.382500	chr8	79169800	79170200	0.415000
chr12	77762152	77762352	0.465000	chr8	791800	792000	0.490000
chr6	116709463	116709663	0.340000	chr8	7925800	7926000	0.455000
chr22	16782949	16783149	0.295000	chr8	79300200	79300400	0.340000
chr4	13422594	13422794	0.490000	chr8	79303800	79304000	0.675000
chrX	103333731	103333931	0.360000	chr8	79323000	79323200	0.375000
chr12	50178053	50178253	0.345000	chr8	79326400	79326600	0.360000
chr18	5585140	5585340	0.325000	chr8	79339400	79339600	0.390000
chr5	133498276	133498476	0.355000	chr8	79355800	79356000	0.405000
chr9	30820600	30820800	0.390000	chr8	79438000	79438200	0.445000
chr6	168753356	168753556	0.360000	chr8	79443800	79444000	0.365000
chrX	60992965	60993165	0.390000	chr8	79543200	79543400	0.465000
chr18	20817758	20817958	0.360000	chr8	79591600	79591800	0.380000
chr6	168795651	168796251	0.580000	chr8	79612800	79613400	0.698333
chr14	38517344	38517544	0.470000	chr8	79615200	79615400	0.505000
chr3	559988	560188	0.320000	chr8	79652800	79653000	0.400000
chr3	169444619	169444819	0.430000	chr8	79666400	79666600	0.470000
chr10	115530310	115530510	0.290000	chr8	79684800	79685000	0.305000
chr2	58100896	58101096	0.295000	chr8	79686200	79686400	0.360000
chr5	94956043	94956643	0.425000	chr8	79693000	79693600	0.435000
chr5	91677126	91677326	0.335000	chr8	79707400	79707600	0.360000
chr6	4012194	4012394	0.310000	chr8	79761000	79761200	0.450000
chr10	34319677	34319877	0.410000	chr8	79765200	79765400	0.625000
chr6	163233004	163234004	0.398000	chr8	79767400	79768400	0.761000
chr7	44111975	44112175	0.650000	chr8	79783600	79783800	0.660000
chr12	118572402	118572602	0.435000	chr8	79784200	79784400	0.560000
chr15	56468501	56468701	0.360000	chr8	79789000	79789200	0.390000
chr2	67764628	67764828	0.320000	chr8	79793800	79794000	0.410000
chr18	52827214	52827414	0.375000	chr8	79818600	79818800	0.405000
chr12	28921263	28921463	0.350000	chr8	79821400	79821600	0.485000
chr11	86262339	86262539	0.430000	chr8	79828400	79828600	0.515000
chr8	54051656	54052256	0.433333	chr8	79853600	79854200	0.485000
chr4	46310097	46310297	0.385000	chr8	79865800	79866000	0.435000
chrX	133869178	133869578	0.400000	chr8	79880200	79880600	0.462500
chr6	98559426	98559626	0.440000	chr8	79890600	79890800	0.445000
chr15	80926924	80927124	0.565000	chr8	79891600	79891800	0.660000
chr8	120378406	120378806	0.382500	chr8	79893600	79894000	0.397500
chr10	34490862	34491062	0.420000	chr8	79901000	79901200	0.440000
chr10	62810298	62810498	0.360000	chr8	79908800	79909000	0.460000
chr1	1844601	1845001	0.397500	chr8	79932600	79933000	0.467500
chr1	56906288	56906488	0.425000	chr8	79963600	79963800	0.495000
chr18	34829982	34830182	0.330000	chr8	79967000	79967200	0.360000
chr6	20240765	20240965	0.450000	chr8	79973600	79973800	0.455000
chrX	147729981	147730181	0.470000	chr8	79982800	79983000	0.570000
chr2	215744591	215744791	0.425000	chr8	79991800	79992000	0.460000
chr5	79401688	79402288	0.415000	chr8	79995400	79996000	0.405000
chr8	4316176	4316376	0.355000	chr8	79999200	79999400	0.380000
chr8	115948672	115948872	0.350000	chr8	79999800	80000000	0.365000
chr19	11744908	11745108	0.360000	chr8	80001800	80002000	0.410000
chr15	16674794	16675194	0.000000	chr8	80002600	80003000	0.342500
chr11	108314451	108314651	0.390000	chr8	80012400	80012600	0.405000
chr17	39330383	39331183	0.413750	chr8	80014800	80015600	0.438750
chr7	134041883	134042083	0.405000	chr8	80020600	80020800	0.415000
chr3	164695939	164696139	0.325000	chr8	80023600	80023800	0.325000
chr13	2915428	2916028	0.000000	chr8	80026400	80027000	0.348333
chr5	82538343	82539343	0.446000	chr8	80029400	80030400	0.545000
chr7	158388355	158388755	0.555000	chr8	80032800	80033200	0.595000
chr4	109325679	109326079	0.427500	chr8	80043400	80043800	0.462500
chr5	142860666	142860866	0.435000	chr8	80052600	80052800	0.450000
chr2	33985962	33986162	0.405000	chr8	80055000	80055200	0.425000
chr9	122176269	122176469	0.390000	chr8	80066000	80066200	0.530000
chr15	37998880	37999080	0.465000	chr8	80066600	80066800	0.495000
chr3	38968717	38968917	0.360000	chr8	80067200	80067400	0.385000
chr8	76221152	76221552	0.367500	chr8	80075600	80076000	0.377500
chr13	18220721	18220921	0.350000	chr8	80081000	80081200	0.325000
chr10	121022418	121022618	0.430000	chr8	80085200	80085400	0.435000
chr7	58223454	58223854	0.387500	chr8	80091600	80092000	0.397500
chr2	199547197	199547397	0.335000	chr8	80099800	80100000	0.365000
chrX	120934179	120934379	0.425000	chr8	80100400	80100600	0.430000
chr14	60583286	60583486	0.430000	chr8	80101800	80102000	0.500000
chr8	15825045	15825245	0.395000	chr8	80103200	80103400	0.345000
chr4	38573593	38573793	0.420000	chr8	80104000	80104200	0.480000
chr13	40547157	40547557	0.400000	chr8	80105200	80105600	0.475000
chr13	79628030	79628230	0.420000	chr8	80122200	80122400	0.425000
chr18	64765734	64765934	0.405000	chr8	80125800	80126000	0.445000
chr8	82589465	82589665	0.405000	chr8	80128400	80128600	0.520000
chr8	141542046	141542246	0.455000	chr8	80138600	80138800	0.475000
chr7	120806759	120806959	0.345000	chr8	80140600	80140800	0.390000
chr6	45409387	45409587	0.380000	chr8	80147000	80147200	0.450000
chrX	63728132	63728332	0.370000	chr8	80152800	80153000	0.420000
chr4	13842332	13842532	0.390000	chr8	80158400	80158600	0.455000
chr2	11111164	11111364	0.340000	chr8	80162000	80162200	0.355000
chr3	58359474	58359674	0.365000	chr8	80167400	80167600	0.440000
chrX	103812986	103813186	0.510000	chr8	80171400	80171600	0.790000
chr1	16242422	16242622	0.580000	chr8	802000	802200	0.675000
chr8	74099048	74099248	0.370000	chr8	80207000	80207200	0.435000
chr14	70452791	70452991	0.420000	chr8	80218400	80218600	0.435000
chr11	104591568	104592168	0.381667	chr8	80230400	80231000	0.386667
chr6	165688366	165688566	0.510000	chr8	80240600	80240800	0.650000
chr18	30460181	30460781	0.290000	chr8	80246800	80247400	0.393333
chr3	194482034	194482234	0.335000	chr8	80249800	80250000	0.375000
chr4	10436631	10437031	0.470000	chr8	80253400	80253800	0.507500
chr6	48469177	48469377	0.455000	chr8	80297200	80297400	0.460000
chr2	64771838	64772038	0.465000	chr8	80300000	80300200	0.480000
chr3	2416452	2416652	0.390000	chr8	80315200	80315400	0.530000
chr18	3652243	3652443	0.420000	chr8	80330600	80330800	0.485000
chr11	94364801	94365001	0.430000	chr8	80331600	80331800	0.455000
chr18	77465185	77465385	0.410000	chr8	80340400	80340600	0.425000
chr21	37038311	37038511	0.385000	chr8	80347000	80347200	0.390000
chr8	107926202	107926402	0.360000	chr8	80348000	80348200	0.400000
chr10	36477077	36478077	0.411000	chr8	80349000	80350000	0.493000
chr4	91535392	91535592	0.360000	chr8	80351400	80351600	0.370000
chr4	13171369	13171769	0.427500	chr8	80366800	80367200	0.460000
chr8	132122295	132122695	0.380000	chr8	80367600	80368000	0.390000
chr13	48716121	48716721	0.260000	chr8	80377600	80378200	0.396667
chr13	39136907	39137107	0.370000	chr8	80412400	80412600	0.430000
chr9	31473412	31473612	0.325000	chr8	80420000	80420200	0.310000
chr2	61908067	61908467	0.487500	chr8	80426400	80426800	0.515000
chr5	76400851	76401051	0.390000	chr8	80436200	80436400	0.405000
chr8	70644177	70644377	0.325000	chr8	80439400	80439600	0.425000
chrX	12731777	12731977	0.375000	chr8	80482800	80483000	0.465000
chr17	9063861	9064261	0.417500	chr8	80485400	80485800	0.482500
chr2	172830611	172830811	0.445000	chr8	80486200	80486400	0.645000
chr16	89741887	89742487	0.493333	chr8	80486800	80487400	0.721667
chr17	52253454	52253654	0.375000	chr8	80490000	80490200	0.385000
chr13	108912986	108913186	0.350000	chr8	80497200	80497400	0.310000
chr4	20076888	20077288	0.280000	chr8	80499400	80499800	0.347500
chr10	33934383	33934583	0.380000	chr8	80501400	80501600	0.410000
chr1	30300435	30300635	0.435000	chr8	80505800	80506000	0.470000
chr12	36582566	36582966	0.392500	chr8	80513600	80514000	0.407500
chrX	133847370	133847570	0.395000	chr8	80533800	80534000	0.425000
chr20	5683110	5683510	0.407500	chr8	80534400	80534800	0.410000
chr9	97041978	97042178	0.420000	chr8	80543200	80543400	0.525000
chr22	29518575	29518775	0.525000	chr8	80566000	80566200	0.625000
chr20	62428608	62429008	0.630000	chr8	80578200	80578600	0.780000
chr2	127030200	127030400	0.470000	chr8	805800	806000	0.495000
chr15	79369396	79369796	0.445000	chr8	80581600	80582000	0.500000
chr12	22217061	22217261	0.315000	chr8	80588400	80588600	0.405000
chr12	34022907	34023107	0.435000	chr8	80604200	80604400	0.455000
chr6	153415152	153415352	0.480000	chr8	80668400	80668600	0.535000
chr8	33901287	33901487	0.415000	chr8	80676800	80677000	0.595000
chr2	162921611	162921811	0.420000	chr8	80683000	80683200	0.475000
chr5	98679293	98679493	0.535000	chr8	80687200	80687400	0.675000
chr7	63390966	63391166	0.330000	chr8	80691000	80691200	0.320000
chr7	148555923	148556123	0.350000	chr8	80711800	80712000	0.400000
chr2	197300746	197300946	0.435000	chr8	80715400	80715600	0.480000
chr14	78497672	78497872	0.365000	chr8	80727600	80727800	0.535000
chr11	65283988	65284188	0.465000	chr8	80760800	80761000	0.480000
chr4	54264272	54264672	0.387500	chr8	80783600	80784000	0.427500
chr15	24540416	24540816	0.455000	chr8	80791400	80791800	0.485000
chr10	2261246	2261646	0.402500	chr8	80835400	80835800	0.407500
chr18	59811493	59811893	0.395000	chr8	80839600	80840000	0.440000
chr1	79161193	79161393	0.405000	chr8	80842600	80842800	0.410000
chr1	184514885	184515085	0.365000	chr8	80843200	80843400	0.385000
chr12	44036473	44036673	0.310000	chr8	80860000	80860200	0.450000
chrY	19318612	19319012	0.370000	chr8	80864800	80865200	0.392500
chrX	132795415	132795615	0.480000	chr8	80867000	80867200	0.485000
chr9	75321456	75321656	0.395000	chr8	80872600	80872800	0.450000
chr10	86127708	86128508	0.526250	chr8	80873200	80874000	0.771250
chr4	15421559	15421759	0.405000	chr8	80874400	80874600	0.625000
chr2	144034091	144034491	0.415000	chr8	80890000	80890400	0.420000
chr4	122253521	122253721	0.365000	chr8	80893000	80893200	0.490000
chr6	31611694	31611894	0.490000	chr8	80893800	80894000	0.630000
chr20	9796093	9796293	0.350000	chr8	80918800	80919000	0.405000
chr5	14750011	14750211	0.430000	chr8	80934600	80934800	0.435000
chr12	20508193	20508393	0.395000	chr8	80957400	80957600	0.465000
chr1	163135891	163136091	0.400000	chr8	80992000	80992200	0.490000
chrX	27580041	27580241	0.365000	chr8	80998400	80998600	0.445000
chr1	43190343	43190743	0.462500	chr8	80999000	80999400	0.467500
chr8	65241367	65241567	0.335000	chr8	81004600	81004800	0.405000
chr6	19389343	19389543	0.365000	chr8	81010000	81010200	0.385000
chr4	47466393	47466593	0.445000	chr8	81011200	81011400	0.460000
chr4	18543585	18543785	0.395000	chr8	81014600	81014800	0.410000
chr5	128762709	128762909	0.430000	chr8	81018400	81018600	0.455000
chr1	234151488	234151688	0.285000	chr8	81022000	81022200	0.335000
chr9	119836927	119837127	0.520000	chr8	81025600	81025800	0.555000
chr6	134273677	134274077	0.457500	chr8	81026400	81026800	0.542500
chr4	118582970	118583170	0.400000	chr8	81028200	81028400	0.445000
chr7	51542256	51542456	0.360000	chr8	81029000	81029200	0.375000
chr22	38190548	38190748	0.495000	chr8	81034800	81035000	0.525000
chr11	12754169	12754369	0.410000	chr8	81048000	81048200	0.475000
chr9	110215945	110216345	0.322500	chr8	81065200	81065600	0.360000
chr11	48741892	48742092	0.365000	chr8	81067600	81067800	0.400000
chr10	17434987	17435187	0.465000	chr8	81074600	81074800	0.470000
chr2	117318973	117319173	0.345000	chr8	81080400	81080600	0.415000
chrX	30947555	30947755	0.410000	chr8	81081400	81081600	0.415000
chr5	99982774	99982974	0.420000	chr8	81082400	81082600	0.430000
chr16	56399627	56399827	0.385000	chr8	81090600	81090800	0.460000
chr12	62799898	62800698	0.463750	chr8	81093400	81094200	0.475000
chr1	238508054	238508254	0.310000	chr8	81097400	81097600	0.480000
chr11	1306073	1306273	0.440000	chr8	81106200	81106400	0.450000
chr6	98814490	98814890	0.335000	chr8	81106800	81107200	0.372500
chr9	122202415	122203015	0.455000	chr8	81111600	81112200	0.755000
chr2	229348230	229348830	0.395000	chr8	81130600	81131200	0.421667
chr10	67218849	67219049	0.420000	chr8	81132800	81133000	0.490000
chr4	128206341	128206741	0.342500	chr8	81140800	81141200	0.367500
chrX	53919027	53919227	0.445000	chr8	81147200	81147400	0.505000
chr5	136981036	136981236	0.430000	chr8	81148400	81148600	0.505000
chr2	232219933	232220133	0.380000	chr8	81149800	81150000	0.390000
chr1	58991662	58991862	0.435000	chr8	81150400	81150600	0.445000
chr3	106464935	106465535	0.320000	chr8	81153800	81154400	0.403333
chr3	178367014	178367814	0.370000	chr8	81156400	81157200	0.468750
chr7	128425309	128425509	0.375000	chr8	81161200	81161400	0.440000
chr7	84431783	84431983	0.335000	chr8	81188600	81188800	0.360000
chr21	18861272	18861472	0.230000	chr8	81191800	81192000	0.320000
chr2	116119167	116119367	0.460000	chr8	81227400	81227600	0.495000
chr7	20631765	20632365	0.315000	chr8	81229000	81229600	0.395000
chr11	75748117	75748317	0.445000	chr8	81234400	81234600	0.450000
chr1	189328244	189328444	0.365000	chr8	81235400	81235600	0.405000
chrX	124624279	124624479	0.375000	chr8	81250200	81250400	0.420000
chr18	18859818	18860018	0.385000	chr8	81254000	81254200	0.405000
chr10	114665898	114666098	0.385000	chr8	81260000	81260200	0.455000
chr7	85898850	85899050	0.315000	chr8	81277800	81278000	0.370000
chr17	30745457	30746657	0.466667	chr8	81280400	81281600	0.665833
chr15	41381389	41381589	0.360000	chr8	81286800	81287000	0.515000
chr3	146860937	146861137	0.330000	chr8	81291200	81291400	0.400000
chr14	29313067	29313267	0.415000	chr8	81297200	81297400	0.440000
chr5	73366494	73366694	0.485000	chr8	81313000	81313200	0.495000
chr18	5550958	5551158	0.365000	chr8	81314600	81314800	0.385000
chr4	140659273	140659473	0.375000	chr8	81364600	81364800	0.470000
chr7	90598376	90598576	0.350000	chr8	81371200	81371400	0.430000
chr1	194807816	194808016	0.455000	chr8	81410000	81410200	0.515000
chr4	55090245	55090445	0.405000	chr8	81492600	81492800	0.420000
chr1	14262906	14263306	0.380000	chr8	81538800	81539200	0.405000
chr2	47748869	47749069	0.360000	chr8	81547000	81547200	0.370000
chr14	33286448	33286648	0.400000	chr8	81551800	81552000	0.405000
chr4	155080825	155081025	0.435000	chr8	81558000	81558200	0.505000
chr20	26800099	26800299	0.385000	chr8	81569400	81569600	0.415000
chr8	96956288	96956488	0.335000	chr8	81573800	81574000	0.395000
chr7	35839140	35839340	0.325000	chr8	81575000	81575200	0.360000
chr6	108656031	108656231	0.450000	chr8	81588000	81588200	0.475000
chr18	55028441	55028641	0.295000	chr8	81591000	81591200	0.380000
chr14	39462546	39462746	0.400000	chr8	81629000	81629200	0.415000
chr16	98869	99069	0.495000	chr8	81630800	81631000	0.680000
chr18	18480730	18480930	0.385000	chr8	81633200	81633400	0.430000
chr15	101060390	101060590	0.380000	chr8	81641600	81641800	0.395000
chr12	67154519	67154719	0.480000	chr8	81686200	81686400	0.615000
chr6	35665129	35665329	0.395000	chr8	81693800	81694000	0.400000
chr15	97241990	97242190	0.310000	chr8	81695200	81695400	0.310000
chr7	72680697	72680897	0.320000	chr8	81708600	81708800	0.375000
chr9	118255591	118255791	0.380000	chr8	81714400	81714600	0.390000
chr11	132546643	132546843	0.420000	chr8	81720600	81720800	0.535000
chr1	13214113	13214313	0.425000	chr8	81721200	81721400	0.715000
chr5	25577527	25578127	0.415000	chr8	81721800	81722400	0.426667
chr20	8859327	8860127	0.352500	chr8	81730800	81731600	0.358750
chr19	47781259	47781859	0.571667	chr8	81732400	81733000	0.625000
chr3	127725670	127725870	0.385000	chr8	81780600	81780800	0.465000
chr1	159443130	159443330	0.410000	chr8	81783600	81783800	0.495000
chr9	112248924	112249124	0.310000	chr8	81795600	81795800	0.355000
chr14	57972872	57973072	0.370000	chr8	81796600	81796800	0.375000
chr15	17927340	17927540	0.360000	chr8	81803400	81803600	0.365000
chr6	24891415	24891615	0.310000	chr8	81826400	81826600	0.400000
chrX	102886178	102886378	0.370000	chr8	81831800	81832000	0.350000
chr5	169135959	169136159	0.450000	chr8	81834200	81834400	0.470000
chr6	147605316	147605516	0.385000	chr8	81837000	81837200	0.390000
chr14	12043059	12043259	0.000000	chr8	81839600	81839800	0.380000
chr2	92867604	92868004	0.385000	chr8	81858800	81859200	0.425000
chr15	93074774	93074974	0.540000	chr8	81864200	81864400	0.560000
chr7	52256662	52256862	0.350000	chr8	81871000	81871200	0.275000
chr16	72568766	72568966	0.435000	chr8	81875200	81875400	0.460000
chr3	146465214	146465414	0.290000	chr8	81890600	81890800	0.465000
chr15	49441112	49441312	0.390000	chr8	81907600	81907800	0.410000
chr7	109648319	109648519	0.255000	chr8	81932400	81932600	0.310000
chr11	66930973	66931173	0.465000	chr8	81956800	81957000	0.480000
chr21	23985838	23986038	0.345000	chr8	81959200	81959400	0.365000
chr10	83689784	83689984	0.290000	chr8	81996400	81996600	0.365000
chr22	22779385	22779585	0.405000	chr8	82056400	82056600	0.470000
chr5	140976792	140977392	0.360000	chr8	82061600	82062200	0.376667
chr5	100972202	100972402	0.315000	chr8	82063000	82063200	0.325000
chr13	113151437	113151637	0.565000	chr8	8210000	8210200	0.625000
chr2	175679560	175679760	0.410000	chr8	82163600	82163800	0.415000
chr12	11359456	11359656	0.385000	chr8	8216400	8216600	0.535000
chr5	6382281	6382481	0.340000	chr8	82182400	82182600	0.430000
chr11	104345180	104345580	0.305000	chr8	82188800	82189200	0.325000
chr14	48501084	48502284	0.342500	chr8	82190600	82191800	0.432500
chr2	41693125	41693325	0.470000	chr8	822200	822400	0.620000
chr6	163222542	163222742	0.380000	chr8	82257800	82258000	0.445000
chr3	140062171	140064171	0.437500	chr8	8227400	8229400	0.660000
chr6	59325855	59326055	0.385000	chr8	82307600	82307800	0.430000
chr4	56912656	56913056	0.505000	chr8	8233800	8234200	0.550000
chr16	80575488	80575688	0.540000	chr8	8236600	8236800	0.615000
chr5	121446106	121446306	0.515000	chr8	8238200	8238400	0.605000
chr6	131091070	131091270	0.410000	chr8	8238800	8239000	0.485000
chr1	119997858	119998058	0.455000	chr8	8244000	8244200	0.510000
chr9	70855687	70855887	0.370000	chr8	82443600	82443800	0.445000
chr16	87650696	87650896	0.490000	chr8	8244600	8244800	0.530000
chr8	38200914	38201114	0.295000	chr8	8248000	8248200	0.310000
chr20	24036899	24037099	0.470000	chr8	824800	825000	0.610000
chr5	88467364	88467564	0.390000	chr8	82557800	82558000	0.405000
chr20	41414757	41414957	0.540000	chr8	82578600	82578800	0.560000
chrX	1114205	1114405	0.460000	chr8	8260800	8261000	0.530000
chr9	58861807	58862007	0.000000	chr8	82677000	82677200	0.350000
chr1	213838354	213838554	0.440000	chr8	82687000	82687200	0.445000
chr11	122451575	122451775	0.210000	chr8	82691000	82691200	0.315000
chr1	174826401	174826601	0.510000	chr8	8273400	8273600	0.525000
chr5	157371898	157372098	0.365000	chr8	82790200	82790400	0.345000
chr1	159435592	159435792	0.400000	chr8	8281600	8281800	0.495000
chr7	111910445	111910645	0.285000	chr8	82842000	82842200	0.365000
chr10	89178695	89178895	0.425000	chr8	8288600	8288800	0.475000
chr12	31529181	31529781	0.395000	chr8	8289200	8289800	0.415000
chrY	22863821	22864021	0.405000	chr8	82913600	82913800	0.450000
chr4	189166945	189167145	0.310000	chr8	82922600	82922800	0.430000
chr6	166050198	166050598	0.400000	chr8	82948800	82949200	0.452500
chr6	14698006	14698206	0.425000	chr8	82960600	82960800	0.435000
chr15	83099188	83099388	0.380000	chr8	82961200	82961400	0.410000
chr15	53646133	53646333	0.275000	chr8	8299600	8299800	0.360000
chr3	35928558	35928758	0.330000	chr8	8302000	8302200	0.390000
chr12	34955546	34955746	0.400000	chr8	8306800	8307000	0.520000
chrX	23796553	23796753	0.405000	chr8	83073600	83073800	0.475000
chr11	83893748	83893948	0.380000	chr8	83100200	83100400	0.430000
chr2	103706404	103706804	0.310000	chr8	83104200	83104600	0.305000
chr10	80800378	80800578	0.430000	chr8	8310600	8310800	0.625000
chr17	29363739	29363939	0.470000	chr8	83124200	83124400	0.475000
chr19	18704083	18704283	0.430000	chr8	83130800	83131000	0.435000
chr19	25312605	25312805	0.395000	chr8	83134200	83134400	0.405000
chrX	123344715	123344915	0.460000	chr8	83139600	83139800	0.475000
chr18	9935589	9936189	0.291667	chr8	8314800	8315400	0.401667
chr7	102231963	102232163	0.330000	chr8	83149600	83149800	0.375000
chr17	35458155	35458355	0.430000	chr8	83167400	83167600	0.465000
chr12	33206872	33207072	0.425000	chr8	8318800	8319000	0.755000
chr14	106085913	106086113	0.445000	chr8	83318000	83318200	0.415000
chr10	6802755	6803155	0.460000	chr8	8333600	8334000	0.482500
chrX	55831792	55832192	0.387500	chr8	8336000	8336400	0.380000
chr6	134569855	134570255	0.347500	chr8	8337000	8337400	0.365000
chr22	35102340	35102540	0.375000	chr8	8338600	8338800	0.385000
chr4	147070335	147070535	0.450000	chr8	8344800	8345000	0.460000
chr15	18058368	18059368	0.379000	chr8	8345800	8346800	0.422000
chr6	116937864	116938064	0.515000	chr8	8347200	8347400	0.535000
chr2	33806570	33806770	0.390000	chr8	8352400	8352600	0.420000
chr6	108859396	108859596	0.355000	chr8	8372000	8372200	0.425000
chr12	15915652	15915852	0.430000	chr8	8374000	8374200	0.450000
chr6	168948062	168948262	0.460000	chr8	8375400	8375600	0.505000
chr4	11647423	11647623	0.445000	chr8	83825000	83825200	0.525000
chrX	47441848	47442048	0.385000	chr8	8384000	8384200	0.570000
chr1	202574838	202575838	0.463000	chr8	8385600	8386600	0.676000
chr10	89393661	89393861	0.405000	chr8	838800	839000	0.430000
chr6	16122883	16123283	0.415000	chr8	8388200	8388600	0.455000
chrX	14703810	14704010	0.470000	chr8	8398000	8398200	0.495000
chr4	48522463	48522863	0.377500	chr8	83986600	83987000	0.370000
chr2	130054854	130055054	0.465000	chr8	8398800	8399000	0.475000
chr13	72637612	72638012	0.385000	chr8	8417000	8417400	0.425000
chr4	7073320	7073520	0.600000	chr8	84183200	84183400	0.735000
chr12	118152489	118152689	0.470000	chr8	8418800	8419000	0.490000
chr10	107009183	107009383	0.345000	chr8	8420200	8420400	0.400000
chrY	46702885	46703085	0.000000	chr8	8451000	8451200	0.315000
chr14	38731686	38731886	0.400000	chr8	8452800	8453000	0.415000
chr8	18945288	18945488	0.415000	chr8	84626200	84626400	0.430000
chr2	197642021	197642221	0.300000	chr8	84648400	84648600	0.365000
chr11	105405955	105406155	0.425000	chr8	8477400	8477600	0.505000
chr1	57164989	57165189	0.430000	chr8	84874600	84874800	0.435000
chr5	29772640	29772840	0.390000	chr8	8493200	8493400	0.405000
chrX	54600934	54601134	0.310000	chr8	85007600	85007800	0.380000
chr17	72012835	72013035	0.380000	chr8	85032000	85032200	0.385000
chr12	114106184	114106384	0.375000	chr8	85054600	85054800	0.390000
chr11	102615751	102616351	0.540000	chr8	85106800	85107400	0.560000
chr9	82841971	82842371	0.385000	chr8	85107800	85108200	0.432500
chr20	28243494	28243694	0.380000	chr8	85108600	85108800	0.435000
chr7	11978686	11979286	0.310000	chr8	85128000	85128600	0.381667
chr4	116086537	116086737	0.225000	chr8	85137200	85137400	0.270000
chrY	42004903	42005103	0.000000	chr8	85144200	85144400	0.345000
chr22	35869927	35870127	0.315000	chr8	85146800	85147000	0.360000
chr2	201558206	201558406	0.395000	chr8	85147600	85147800	0.455000
chr7	74805039	74805239	0.445000	chr8	85153800	85154000	0.520000
chr9	10588022	10588222	0.330000	chr8	85166800	85167000	0.365000
chr1	181898442	181898642	0.435000	chr8	85171800	85172000	0.505000
chr19	5349454	5349654	0.475000	chr8	85175200	85175400	0.480000
chrX	20102371	20102571	0.475000	chr8	85177000	85177200	0.620000
chr10	91787410	91787610	0.540000	chr8	85177600	85177800	0.705000
chr14	98594017	98594617	0.441667	chr8	85178200	85178800	0.460000
chr3	49559525	49559725	0.320000	chr8	85187600	85187800	0.355000
chr4	35392630	35392830	0.455000	chr8	85188400	85188600	0.480000
chr9	13291868	13292068	0.375000	chr8	85190000	85190200	0.465000
chr6	36470975	36471775	0.406250	chr8	85191800	85192600	0.417500
chr15	17942290	17942490	0.390000	chr8	85200600	85200800	0.400000
chr22	33909587	33909987	0.520000	chr8	85220400	85220800	0.610000
chr13	19968404	19968804	0.415000	chr8	85221400	85221800	0.445000
chr8	135696274	135696474	0.310000	chr8	85236000	85236200	0.360000
chr13	91243921	91244921	0.417000	chr8	85245600	85246600	0.515000
chr13	87994497	87994697	0.315000	chr8	85258600	85258800	0.400000
chr10	97433984	97434184	0.385000	chr8	85263800	85264000	0.425000
chr7	78657197	78657397	0.365000	chr8	85264800	85265000	0.405000
chr10	31904149	31904349	0.365000	chr8	85268000	85268200	0.300000
chr6	130875750	130875950	0.475000	chr8	85290200	85290400	0.500000
chr20	47491504	47491704	0.335000	chr8	85296600	85296800	0.340000
chr15	90543098	90543498	0.407500	chr8	85297400	85297800	0.425000
chr7	21359639	21359839	0.360000	chr8	85299200	85299400	0.385000
chr1	46719529	46719929	0.392500	chr8	85309600	85310000	0.420000
chr10	72155272	72155872	0.358333	chr8	85323800	85324400	0.411667
chr10	81328808	81329808	0.283000	chr8	85325600	85326600	0.367000
chr1	76218701	76218901	0.320000	chr8	85327400	85327600	0.435000
chr8	51564870	51565070	0.400000	chr8	85331600	85331800	0.460000
chr16	6005546	6005746	0.480000	chr8	85334800	85335000	0.495000
chr12	34510042	34510842	0.368750	chr8	85336400	85337200	0.408750
chr8	31503574	31503774	0.485000	chr8	85338800	85339000	0.490000
chr4	72190787	72191187	0.337500	chr8	85342400	85342800	0.417500
chr5	42865111	42866111	0.363000	chr8	85344800	85345800	0.375000
chr18	41218387	41218787	0.285000	chr8	85347400	85347800	0.417500
chr12	95292333	95292533	0.305000	chr8	85348400	85348600	0.360000
chr3	168575329	168575529	0.415000	chr8	85349600	85349800	0.470000
chr1	32158686	32159486	0.432500	chr8	85350400	85351200	0.438750
chr7	152723020	152723420	0.425000	chr8	85352400	85352800	0.505000
chr9	110854234	110854434	0.425000	chr8	85354000	85354200	0.510000
chr16	2303458	2303658	0.475000	chr8	85355000	85355200	0.525000
chr16	52015954	52016954	0.399000	chr8	85357800	85358800	0.425000
chr6	50704979	50705579	0.388333	chr8	85359400	85360000	0.395000
chr13	33534685	33535285	0.401667	chr8	85360600	85361200	0.440000
chr11	114699112	114699512	0.407500	chr8	85361600	85362000	0.427500
chr22	17103036	17103436	0.467500	chr8	85363400	85363800	0.475000
chr8	47663283	47663483	0.470000	chr8	85364800	85365000	0.535000
chr12	115512122	115512322	0.385000	chr8	85366000	85366200	0.425000
chr7	69428238	69428438	0.420000	chr8	85367600	85367800	0.440000
chr10	25306791	25306991	0.330000	chr8	85368200	85368400	0.500000
chr11	80666745	80666945	0.420000	chr8	85368800	85369000	0.475000
chr3	158421675	158422275	0.351667	chr8	85369600	85370200	0.400000
chr12	20966385	20966585	0.400000	chr8	85371000	85371200	0.425000
chr2	195815381	195816181	0.366250	chr8	85372800	85373600	0.395000
chr9	86534561	86534761	0.380000	chr8	85374600	85374800	0.390000
chr2	26201283	26201683	0.377500	chr8	85375200	85375600	0.395000
chr4	75885186	75886186	0.442000	chr8	85376000	85377000	0.443000
chr10	45911571	45911971	0.375000	chr8	85378200	85378600	0.422500
chr2	156671477	156671677	0.355000	chr8	85379400	85379600	0.455000
chr2	36275971	36276171	0.410000	chr8	85383200	85383400	0.515000
chr1	196057703	196057903	0.405000	chr8	85394000	85394200	0.475000
chr13	58515592	58515792	0.310000	chr8	85403000	85403200	0.385000
chr20	19824239	19824639	0.397500	chr8	85410600	85411000	0.407500
chrX	8857793	8858193	0.370000	chr8	85412600	85413000	0.422500
chr15	90111490	90111890	0.422500	chr8	85426200	85426600	0.475000
chr21	9101498	9102098	0.405000	chr8	85431400	85432000	0.425000
chr1	16063241	16063641	0.605000	chr8	85438600	85439000	0.655000
chr11	119571490	119571690	0.465000	chr8	85448000	85448200	0.555000
chr10	59018494	59018694	0.365000	chr8	85449800	85450000	0.390000
chr4	29008074	29008274	0.290000	chr8	85451600	85451800	0.255000
chr4	74498636	74498836	0.340000	chr8	85454200	85454400	0.380000
chrX	71642356	71643156	0.401250	chr8	85455400	85456200	0.410000
chr7	83814780	83815180	0.397500	chr8	85459400	85459800	0.402500
chr8	80579522	80580322	0.375000	chr8	85461600	85462400	0.392500
chr7	55526404	55527604	0.471667	chr8	85463200	85464400	0.736667
chr19	38276552	38277152	0.460000	chr8	85465200	85465800	0.468333
chr9	29298923	29300123	0.368333	chr8	85467200	85468400	0.391667
chr17	56243097	56243297	0.340000	chr8	85469800	85470000	0.365000
chr9	65620062	65620462	0.000000	chr8	85471200	85471600	0.317500
chr14	93659422	93659622	0.415000	chr8	85479400	85479600	0.440000
chr13	81354793	81354993	0.350000	chr8	85483200	85483400	0.405000
chr7	125962470	125962670	0.345000	chr8	8548400	8548600	0.395000
chr9	62634551	62634751	0.470000	chr8	85484600	85484800	0.485000
chr4	101122081	101122281	0.400000	chr8	85495600	85495800	0.420000
chr11	31928936	31929136	0.340000	chr8	85501200	85501400	0.450000
chr7	69867562	69868162	0.316667	chr8	85502200	85502800	0.356667
chr13	28995742	28995942	0.410000	chr8	85505200	85505400	0.515000
chr5	137379495	137379695	0.430000	chr8	85508000	85508200	0.445000
chr1	206279847	206280047	0.490000	chr8	85508600	85508800	0.530000
chr9	101073647	101073847	0.360000	chr8	85511200	85511400	0.425000
chr7	64091227	64091427	0.325000	chr8	85512600	85512800	0.325000
chr1	68345603	68345803	0.345000	chr8	85513600	85513800	0.360000
chr9	27672530	27672730	0.465000	chr8	85515000	85515200	0.505000
chr7	82736483	82736683	0.435000	chr8	85524400	85524600	0.590000
chr8	120714368	120714968	0.383333	chr8	85535200	85535800	0.401667
chrX	54635843	54636043	0.415000	chr8	85582200	85582400	0.425000
chr21	12415296	12415696	0.380000	chr8	85589600	85590000	0.425000
chrX	108043731	108044131	0.410000	chr8	85604400	85604800	0.415000
chr6	151200008	151200208	0.410000	chr8	85622000	85622200	0.495000
chr13	104824080	104824280	0.440000	chr8	8569200	8569400	0.475000
chr1	243302312	243302912	0.410000	chr8	85835600	85836200	0.415000
chr3	33553502	33554102	0.410000	chr8	85839200	85839800	0.435000
chr2	12888088	12888288	0.450000	chr8	85841800	85842000	0.460000
chr7	134448683	134448883	0.460000	chr8	85842600	85842800	0.515000
chr13	111091439	111091839	0.382500	chr8	85843200	85843600	0.402500
chr5	147819484	147819684	0.325000	chr8	85846400	85846600	0.370000
chr2	193248993	193249393	0.352500	chr8	85848600	85849000	0.350000
chr2	170319212	170319412	0.350000	chr8	85856600	85856800	0.410000
chr11	99744080	99744280	0.370000	chr8	85866800	85867000	0.430000
chr5	137716563	137716763	0.445000	chr8	85903200	85903400	0.495000
chr3	62971404	62971604	0.355000	chr8	85905400	85905600	0.365000
chr5	68369320	68369720	0.340000	chr8	85916400	85916800	0.352500
chr1	54276573	54276773	0.485000	chr8	85921600	85921800	0.510000
chr17	35546205	35546405	0.450000	chr8	85937600	85937800	0.505000
chr10	59209724	59209924	0.375000	chr8	85939600	85939800	0.430000
chr17	51508858	51509058	0.335000	chr8	85944800	85945000	0.405000
chr5	165647659	165647859	0.265000	chr8	85959200	85959400	0.400000
chr5	4312877	4313277	0.462500	chr8	85960000	85960400	0.467500
chr15	52577756	52577956	0.355000	chr8	85961200	85961400	0.380000
chr11	4170854	4171054	0.390000	chr8	85964200	85964400	0.405000
chr2	118779986	118780186	0.375000	chr8	85973400	85973600	0.400000
chr1	149134371	149134571	0.340000	chr8	85974800	85975000	0.380000
chr6	23414180	23414580	0.422500	chr8	85976000	85976400	0.425000
chr2	62552188	62552388	0.325000	chr8	85979800	85980000	0.340000
chrX	136565617	136565817	0.435000	chr8	85987400	85987600	0.465000
chr10	4775216	4775416	0.420000	chr8	85999200	85999400	0.430000
chr1	68086790	68087190	0.435000	chr8	86014400	86014800	0.440000
chr17	59211592	59211992	0.380000	chr8	86028000	86028400	0.457500
chr14	95997904	95998104	0.415000	chr8	86031400	86031600	0.500000
chr16	53377802	53378402	0.370000	chr8	86033200	86033800	0.358333
chr10	74400051	74400251	0.310000	chr8	86034200	86034400	0.370000
chr11	12899775	12899975	0.470000	chr8	86036800	86037000	0.485000
chr11	90662120	90662520	0.287500	chr8	86049000	86049400	0.447500
chr17	71203051	71203251	0.370000	chr8	86050000	86050200	0.360000
chr4	172350764	172350964	0.340000	chr8	86061800	86062000	0.370000
chr15	41081376	41081576	0.450000	chr8	86063600	86063800	0.490000
chr4	110247254	110247454	0.350000	chr8	86088600	86088800	0.365000
chr16	46978467	46978667	0.405000	chr8	86089600	86089800	0.410000
chr1	216511309	216511709	0.417500	chr8	86105000	86105400	0.427500
chr12	69355525	69355725	0.315000	chr8	86108800	86109000	0.360000
chr4	189393526	189394526	0.395000	chr8	86118400	86119400	0.415000
chr6	85020353	85020553	0.425000	chr8	86125200	86125400	0.435000
chrX	11103459	11103659	0.285000	chr8	86127000	86127200	0.290000
chrX	49016097	49016297	0.335000	chr8	86128400	86128600	0.410000
chr7	38309917	38310117	0.305000	chr8	86130000	86130200	0.350000
chr6	158697708	158697908	0.460000	chr8	86141000	86141200	0.505000
chr12	41072917	41073117	0.405000	chr8	8614400	8614600	0.435000
chr12	67376596	67376796	0.405000	chr8	86147400	86147600	0.445000
chr4	132844734	132844934	0.495000	chr8	86161000	86161200	0.450000
chr1	147495023	147495223	0.515000	chr8	86174000	86174200	0.615000
chr6	1014299	1014499	0.450000	chr8	8626000	8626200	0.470000
chr1	20192030	20192230	0.380000	chr8	86315600	86315800	0.370000
chr7	26339223	26339423	0.425000	chr8	86338200	86338400	0.505000
chr21	44388008	44388208	0.410000	chr8	86341800	86342000	0.450000
chr2	200642587	200643187	0.491667	chr8	86342400	86343000	0.766667
chr13	89466785	89466985	0.450000	chr8	86343400	86343600	0.470000
chr11	99982790	99983390	0.376667	chr8	86344200	86344800	0.383333
chr11	123513362	123513562	0.400000	chr8	86352600	86352800	0.405000
chr5	46242639	46243239	0.376667	chr8	86355200	86355800	0.345000
chr3	14709098	14709298	0.290000	chr8	86356800	86357000	0.345000
chr10	6064974	6065174	0.375000	chr8	86367800	86368000	0.410000
chr11	66751978	66752178	0.375000	chr8	86368600	86368800	0.390000
chr9	66000749	66001149	0.405000	chr8	86389200	86389600	0.462500
chr22	30681245	30681445	0.430000	chr8	86393800	86394000	0.480000
chrX	61362876	61363076	0.440000	chr8	86423400	86423600	0.450000
chr15	52323399	52323599	0.320000	chr8	86429000	86429200	0.470000
chr13	18601714	18601914	0.365000	chr8	86470800	86471000	0.425000
chrX	143766734	143766934	0.395000	chr8	86472600	86472800	0.350000
chrX	45673697	45673897	0.555000	chr8	86495600	86495800	0.605000
chr13	62310295	62310495	0.385000	chr8	86506600	86506800	0.445000
chr14	100490729	100491929	0.495000	chr8	86508200	86509400	0.535833
chr2	213557690	213557890	0.335000	chr8	86510600	86510800	0.380000
chr13	1845130	1845930	0.000000	chr8	86511800	86512600	0.348750
chr6	30990861	30991061	0.440000	chr8	86513800	86514000	0.485000
chr3	165720770	165720970	0.545000	chr8	86514400	86514600	0.680000
chr10	82262162	82262362	0.400000	chr8	86515800	86516000	0.415000
chr11	32013206	32013406	0.380000	chr8	86523400	86523600	0.395000
chr13	73937741	73938341	0.353333	chr8	86531600	86532200	0.356667
chr14	39400462	39400662	0.330000	chr8	86536800	86537000	0.370000
chr14	21414783	21414983	0.410000	chr8	86538000	86538200	0.455000
chr1	25468393	25468593	0.430000	chr8	86545200	86545400	0.500000
chrX	74993005	74993205	0.385000	chr8	86558200	86558400	0.430000
chr10	41775020	41775220	0.390000	chr8	86562200	86562400	0.485000
chr10	69011869	69012269	0.410000	chr8	86564400	86564800	0.490000
chr4	60080377	60080577	0.310000	chr8	86600400	86600600	0.305000
chr15	99824087	99824287	0.440000	chr8	86601600	86601800	0.460000
chr5	147630315	147630515	0.365000	chr8	86609200	86609400	0.405000
chr11	66087561	66087761	0.405000	chr8	86614200	86614400	0.520000
chr7	53431066	53431266	0.445000	chr8	86619000	86619200	0.465000
chr18	3468614	3468814	0.365000	chr8	8662400	8662600	0.420000
chr1	34883549	34883749	0.445000	chr8	86693600	86693800	0.480000
chr4	156019411	156019611	0.430000	chr8	8669800	8670000	0.485000
chr1	7745481	7745681	0.370000	chr8	86703400	86703600	0.425000
chr3	110561286	110561486	0.395000	chr8	8670600	8670800	0.440000
chr5	35360682	35361082	0.465000	chr8	8681400	8681800	0.527500
chr4	91881412	91881612	0.305000	chr8	8682600	8682800	0.405000
chr8	57006957	57007157	0.345000	chr8	8683600	8683800	0.365000
chr1	196253260	196253460	0.345000	chr8	86871200	86871400	0.440000
chr20	47228605	47228805	0.450000	chr8	869000	869200	0.510000
chr15	15590631	15590831	0.000000	chr8	8690200	8690400	0.370000
chr17	2892897	2893497	0.440000	chr8	8701800	8702400	0.758333
chr3	71499484	71499684	0.450000	chr8	8706200	8706400	0.545000
chr11	51859355	51859555	0.410000	chr8	8707000	8707200	0.460000
chr6	143985027	143985227	0.320000	chr8	8721400	8721600	0.365000
chr6	146349124	146349324	0.510000	chr8	8723400	8723600	0.735000
chr14	75936348	75936548	0.445000	chr8	8737000	8737200	0.460000
chr3	82142384	82142584	0.305000	chr8	8744600	8744800	0.395000
chr10	8847026	8847226	0.370000	chr8	87447400	87447600	0.365000
chr18	67030092	67030292	0.360000	chr8	8748000	8748200	0.415000
chr17	73558560	73558760	0.505000	chr8	8750800	8751000	0.510000
chr3	20540546	20540746	0.365000	chr8	8753200	8753400	0.475000
chr13	50848241	50848441	0.345000	chr8	8754400	8754600	0.445000
chr2	140394918	140395118	0.350000	chr8	87582000	87582200	0.380000
chr8	31951802	31952002	0.345000	chr8	87686600	87686800	0.440000
chr1	66519947	66520147	0.375000	chr8	87695200	87695400	0.390000
chr10	62506873	62507073	0.315000	chr8	87698800	87699000	0.370000
chr9	91488776	91488976	0.485000	chr8	8777800	8778000	0.515000
chr10	99699097	99700697	0.431875	chr8	8779600	8781200	0.462500
chr3	180252764	180252964	0.390000	chr8	87811600	87811800	0.450000
chr6	165487800	165488000	0.405000	chr8	87826600	87826800	0.445000
chr4	177953413	177953613	0.280000	chr8	87832400	87832600	0.355000
chr22	30299874	30300074	0.500000	chr8	87873000	87873200	0.505000
chr5	135694245	135694445	0.485000	chr8	87874000	87874200	0.555000
chr7	66187287	66187687	0.447500	chr8	8788800	8789200	0.550000
chr19	58353864	58354064	0.565000	chr8	8789800	8790000	0.610000
chr8	81909231	81909431	0.340000	chr8	8791200	8791400	0.445000
chrX	84095441	84095841	0.292500	chr8	87916600	87917000	0.325000
chr1	207660396	207660596	0.385000	chr8	8793800	8794000	0.515000
chr10	98235621	98236221	0.425000	chr8	8797000	8797600	0.441667
chr6	39055683	39055883	0.555000	chr8	87971000	87971200	0.705000
chr6	59124241	59124441	0.415000	chr8	8798000	8798200	0.425000
chr10	14852325	14852525	0.370000	chr8	8799800	8800000	0.495000
chr2	214539117	214539317	0.400000	chr8	88001200	88001400	0.405000
chr16	48541692	48541892	0.410000	chr8	88014600	88014800	0.495000
chr10	27254318	27254518	0.495000	chr8	88016000	88016200	0.525000
chr4	169615293	169615893	0.410000	chr8	8807000	8807600	0.430000
chr8	84703276	84703476	0.405000	chr8	88072400	88072600	0.455000
chr19	56610990	56611190	0.475000	chr8	88079000	88079200	0.490000
chr6	107085754	107085954	0.580000	chr8	8808200	8808400	0.620000
chr8	49879925	49880125	0.405000	chr8	8812000	8812200	0.435000
chr19	57842671	57842871	0.405000	chr8	8819600	8819800	0.455000
chr12	122180589	122180789	0.530000	chr8	8821000	8821200	0.585000
chr5	140340792	140340992	0.435000	chr8	88283400	88283600	0.390000
chr9	75235245	75235445	0.470000	chr8	8828800	8829000	0.515000
chr12	93237817	93238017	0.450000	chr8	88289800	88290000	0.495000
chr8	131015442	131015642	0.330000	chr8	88320600	88320800	0.365000
chr1	108186906	108187106	0.425000	chr8	88327400	88327600	0.710000
chr16	82472943	82473343	0.452500	chr8	88328600	88329000	0.607500
chr7	25617379	25617779	0.427500	chr8	8844400	8844800	0.450000
chr11	30154968	30155368	0.417500	chr8	8845200	8845600	0.420000
chr9	23548306	23548506	0.370000	chr8	8848800	8849000	0.335000
chr6	109240	109440	0.280000	chr8	8861800	8862000	0.380000
chr3	185102144	185102744	0.375000	chr8	8869200	8869800	0.396667
chr19	17060571	17061171	0.436667	chr8	8872000	8872600	0.443333
chr6	150231877	150232077	0.365000	chr8	8885000	8885200	0.455000
chr7	43593016	43593216	0.405000	chr8	8888800	8889000	0.440000
chr2	111487498	111488098	0.471667	chr8	8890200	8890800	0.538333
chr4	6466899	6467499	0.505000	chr8	8892000	8892600	0.650000
chr6	134305656	134306656	0.469000	chr8	8893200	8894200	0.711000
chr4	159363276	159363476	0.490000	chr8	8895200	8895400	0.520000
chr4	143167761	143167961	0.395000	chr8	8917800	8918000	0.405000
chr3	145075797	145075997	0.420000	chr8	8919400	8919600	0.435000
chr3	179756396	179756596	0.435000	chr8	8920000	8920200	0.450000
chr5	111457036	111457236	0.305000	chr8	89216400	89216600	0.395000
chr8	93455159	93455359	0.405000	chr8	8922000	8922200	0.455000
chr12	72290042	72290442	0.345000	chr8	89233400	89233800	0.405000
chr6	61803489	61803889	0.407500	chr8	89241400	89241800	0.412500
chr2	79508636	79509036	0.260000	chr8	89243600	89244000	0.397500
chr2	66217095	66217295	0.370000	chr8	89253400	89253600	0.460000
chr3	6704902	6705102	0.385000	chr8	8926000	8926200	0.435000
chr11	2659746	2659946	0.260000	chr8	89290000	89290200	0.265000
chr13	86400739	86400939	0.315000	chr8	89309000	89309200	0.340000
chr1	126851110	126851310	0.000000	chr8	89313800	89314000	0.330000
chr7	7915373	7915773	0.485000	chr8	893600	894000	0.592500
chr4	116667056	116667456	0.417500	chr8	8942600	8943000	0.427500
chr9	39093424	39093624	0.335000	chr8	89473800	89474000	0.355000
chr3	51301008	51301208	0.385000	chr8	89477600	89477800	0.400000
chr18	69740826	69741026	0.340000	chr8	89606800	89607000	0.340000
chr14	56092509	56092709	0.365000	chr8	8962400	8962600	0.375000
chr1	172662830	172663030	0.510000	chr8	8963200	8963400	0.615000
chr14	23946757	23947157	0.370000	chr8	89632400	89632800	0.400000
chrX	74367410	74367610	0.405000	chr8	8963800	8964000	0.455000
chr7	119535576	119535776	0.350000	chr8	89643400	89643600	0.360000
chr8	140588414	140588614	0.420000	chr8	8964600	8964800	0.445000
chr14	29329254	29329454	0.335000	chr8	89689200	89689400	0.355000
chr4	152978093	152978293	0.460000	chr8	89699800	89700000	0.495000
chrX	133565296	133565496	0.440000	chr8	89716400	89716600	0.475000
chr2	191671805	191672005	0.410000	chr8	89718400	89718600	0.325000
chr13	109509793	109510193	0.417500	chr8	89720600	89721000	0.347500
chr15	74656120	74656320	0.415000	chr8	89721600	89721800	0.450000
chr9	26193934	26194134	0.400000	chr8	89725800	89726000	0.465000
chrX	153847947	153848147	0.385000	chr8	89729200	89729400	0.460000
chr4	181295739	181295939	0.345000	chr8	89730200	89730400	0.375000
chr19	52938491	52938691	0.465000	chr8	8973200	8973400	0.505000
chr6	147461895	147462095	0.340000	chr8	89736200	89736400	0.475000
chr2	219300261	219300861	0.495000	chr8	8973800	8974400	0.538333
chr8	91383152	91383352	0.400000	chr8	89754400	89754600	0.345000
chr17	73677774	73677974	0.375000	chr8	89755200	89755400	0.405000
chr3	163430803	163431003	0.415000	chr8	89755800	89756000	0.450000
chr9	95106393	95107793	0.490714	chr8	89757200	89758600	0.635714
chr2	69539489	69539689	0.450000	chr8	89759400	89759600	0.475000
chr5	37034453	37034653	0.355000	chr8	89761600	89761800	0.425000
chr4	170739976	170740176	0.355000	chr8	89765800	89766000	0.365000
chr10	68602218	68602418	0.350000	chr8	89777200	89777400	0.380000
chr16	74711034	74711234	0.315000	chr8	89778800	89779000	0.300000
chr12	26632130	26632530	0.352500	chr8	89781000	89781400	0.355000
chr5	104258532	104258932	0.397500	chr8	89782200	89782600	0.400000
chr8	24319167	24319367	0.390000	chr8	89784800	89785000	0.495000
chr2	220442768	220442968	0.350000	chr8	89790200	89790400	0.360000
chr6	49535311	49535511	0.215000	chr8	89796200	89796400	0.425000
chr3	111938697	111938897	0.370000	chr8	89797000	89797200	0.385000
chr12	43587069	43587469	0.415000	chr8	89801600	89802000	0.462500
chr5	175859216	175859416	0.455000	chr8	89805200	89805400	0.480000
chr15	93637402	93637602	0.375000	chr8	89826200	89826400	0.450000
chr2	126192227	126192427	0.355000	chr8	89834600	89834800	0.400000
chr13	10422273	10422473	0.000000	chr8	89837200	89837400	0.355000
chr19	43946698	43946898	0.370000	chr8	89839000	89839200	0.440000
chr8	68916202	68916402	0.395000	chr8	89840400	89840600	0.455000
chr2	17146735	17146935	0.375000	chr8	89841600	89841800	0.405000
chr4	45634577	45634777	0.330000	chr8	89844600	89844800	0.360000
chr1	209418490	209418690	0.390000	chr8	89848400	89848600	0.405000
chr4	119439532	119439732	0.450000	chr8	89856000	89856200	0.465000
chr11	107804980	107805180	0.300000	chr8	8985600	8985800	0.380000
chr5	62167735	62167935	0.470000	chr8	89858000	89858200	0.500000
chr1	221258821	221259021	0.405000	chr8	89858800	89859000	0.435000
chr9	25254140	25254340	0.420000	chr8	89862200	89862400	0.475000
chr12	55352219	55352419	0.380000	chr8	8987800	8988000	0.385000
chr1	208956669	208956869	0.365000	chr8	89882800	89883000	0.370000
chr12	58567441	58567841	0.355000	chr8	89887400	89887800	0.377500
chr2	111555195	111555595	0.317500	chr8	89889400	89889800	0.342500
chr2	59024988	59025188	0.410000	chr8	89892400	89892600	0.590000
chr13	41512158	41512358	0.390000	chr8	8989400	8989600	0.405000
chr16	30878206	30878406	0.500000	chr8	89901800	89902000	0.585000
chr22	30396966	30397766	0.668750	chr8	89902400	89903200	0.730000
chr2	53072735	53072935	0.300000	chr8	89924600	89924800	0.390000
chr6	144572284	144572484	0.330000	chr8	89949200	89949400	0.340000
chr2	179906931	179907131	0.435000	chr8	8995200	8995400	0.480000
chr1	209598648	209598848	0.380000	chr8	89958200	89958400	0.455000
chr7	46473154	46473354	0.320000	chr8	89970600	89970800	0.420000
chr8	32591431	32592031	0.373333	chr8	89974600	89975200	0.381667
chr4	5092919	5093319	0.287500	chr8	89975600	89976000	0.337500
chr10	35260631	35260831	0.440000	chr8	89981600	89981800	0.450000
chr4	89682247	89682447	0.335000	chr8	89982200	89982400	0.385000
chr10	115724587	115724987	0.365000	chr8	89983000	89983400	0.360000
chr19	18199342	18200142	0.478750	chr8	89984000	89984800	0.630000
chrX	98336885	98337085	0.355000	chr8	89993000	89993200	0.500000
chr2	84481230	84481430	0.315000	chr8	89995200	89995400	0.380000
chr16	6383139	6383339	0.395000	chr8	90000800	90001000	0.485000
chr3	43694822	43695022	0.475000	chr8	90001400	90001600	0.670000
chr5	107610548	107611148	0.405000	chr8	90002000	90002600	0.441667
chr3	47330449	47330649	0.460000	chr8	90005800	90006000	0.580000
chr13	77607765	77607965	0.395000	chr8	90008800	90009000	0.455000
chrX	90458265	90458465	0.420000	chr8	9001400	9001600	0.460000
chr1	43979756	43980556	0.615000	chr8	9002600	9003400	0.635000
chr7	33092339	33092539	0.470000	chr8	9004000	9004200	0.485000
chr7	54450478	54451878	0.372857	chr8	9005400	9006800	0.383571
chr20	26782513	26782713	0.385000	chr8	9007600	9007800	0.410000
chr15	75085058	75085258	0.365000	chr8	90082800	90083000	0.665000
chr7	24842165	24842765	0.386667	chr8	9009800	9010400	0.396667
chr1	156862783	156862983	0.590000	chr8	90098200	90098400	0.640000
chr3	65029963	65030163	0.355000	chr8	9012000	9012200	0.405000
chr5	50051176	50051376	0.365000	chr8	90164600	90164800	0.510000
chr10	104765272	104765472	0.435000	chr8	90165600	90165800	0.480000
chr12	11083627	11083827	0.310000	chr8	90167000	90167200	0.505000
chr6	123152394	123152994	0.380000	chr8	90167600	90168200	0.413333
chrX	135505957	135506157	0.360000	chr8	90187800	90188000	0.340000
chr6	54554214	54554414	0.360000	chr8	90192800	90193000	0.425000
chr3	109086792	109087192	0.330000	chr8	90196600	90197000	0.350000
chr2	121479218	121479418	0.290000	chr8	90197400	90197600	0.405000
chr12	101581109	101581309	0.400000	chr8	90208200	90208400	0.445000
chr8	62857264	62857464	0.395000	chr8	90211000	90211200	0.550000
chr3	13657484	13657684	0.450000	chr8	90211600	90211800	0.455000
chr15	38807062	38807262	0.390000	chr8	90220400	90220600	0.410000
chr2	138747781	138748981	0.384167	chr8	90221200	90222400	0.405833
chr5	59358464	59360864	0.351667	chr8	90222800	90225200	0.378333
chr1	51937717	51937917	0.415000	chr8	90226600	90226800	0.445000
chr10	53433343	53433543	0.420000	chr8	90227200	90227400	0.430000
chr4	166330903	166331303	0.382500	chr8	90230200	90230600	0.497500
chr13	61389662	61390262	0.415000	chr8	90231000	90231600	0.440000
chr9	112408457	112408857	0.365000	chr8	9026200	9026600	0.375000
chr5	70412609	70412809	0.335000	chr8	90279200	90279400	0.370000
chr16	77653118	77653318	0.380000	chr8	90280000	90280200	0.395000
chr2	22600868	22601068	0.290000	chr8	9029800	9030000	0.450000
chr20	30840455	30840655	0.475000	chr8	90323200	90323400	0.490000
chr1	173897410	173897610	0.380000	chr8	9040200	9040400	0.415000
chr5	155923931	155924131	0.420000	chr8	9045200	9045400	0.435000
chr11	17677778	17677978	0.380000	chr8	90467800	90468000	0.455000
chr20	9298460	9298660	0.285000	chr8	90472800	90473000	0.395000
chr4	131649290	131649490	0.330000	chr8	90501400	90501600	0.350000
chr17	23191183	23191383	0.415000	chr8	90510000	90510200	0.460000
chr3	189117993	189118193	0.455000	chr8	90511400	90511600	0.495000
chr14	38695268	38695468	0.460000	chr8	90534600	90534800	0.465000
chr19	8019145	8019345	0.420000	chr8	90545800	90546000	0.440000
chr18	21323871	21324271	0.370000	chr8	90554000	90554400	0.422500
chr5	174539319	174539519	0.345000	chr8	90571200	90571400	0.360000
chr6	70646680	70646880	0.475000	chr8	90575600	90575800	0.505000
chr2	139378077	139378677	0.403333	chr8	90579800	90580400	0.410000
chr2	68094919	68095119	0.395000	chr8	9058000	9058200	0.545000
chr8	62660291	62660491	0.330000	chr8	90583800	90584000	0.410000
chr14	51286562	51286762	0.525000	chr8	90600	90800	0.620000
chr5	51362511	51362711	0.275000	chr8	90626400	90626600	0.335000
chr18	1217036	1217236	0.345000	chr8	90627800	90628000	0.405000
chr7	88603950	88604150	0.335000	chr8	90637200	90637400	0.440000
chr11	52741187	52741387	0.415000	chr8	90640000	90640200	0.430000
chr5	146554217	146555217	0.366000	chr8	90641200	90642200	0.367000
chr1	144317188	144317588	0.392500	chr8	90642600	90643000	0.402500
chr8	134169815	134170215	0.345000	chr8	90643400	90643800	0.395000
chr5	23966271	23966471	0.295000	chr8	90644200	90644400	0.390000
chr6	37279435	37279635	0.485000	chr8	90645000	90645200	0.560000
chr13	110178512	110179512	0.471000	chr8	90645600	90646600	0.757000
chr19	53742345	53742545	0.430000	chr8	90647400	90647600	0.545000
chr5	36122340	36122540	0.405000	chr8	90650200	90650400	0.435000
chr18	29362020	29362220	0.490000	chr8	9065800	9066000	0.515000
chr2	74849853	74850053	0.455000	chr8	9066800	9067000	0.525000
chr12	13719985	13720185	0.495000	chr8	90685000	90685200	0.510000
chr6	26684229	26684629	0.300000	chr8	9073000	9073400	0.400000
chr2	212029033	212029633	0.411667	chr8	9074800	9075400	0.440000
chr6	138747073	138747273	0.505000	chr8	90751600	90751800	0.610000
chr3	50347199	50347399	0.475000	chr8	90763600	90763800	0.485000
chr3	148782535	148782735	0.425000	chr8	9077600	9077800	0.445000
chr9	95500760	95500960	0.410000	chr8	90777200	90777400	0.425000
chr3	20279950	20280350	0.372500	chr8	90787000	90787400	0.382500
chr6	101529846	101530046	0.300000	chr8	90788600	90788800	0.330000
chr1	165066595	165066995	0.430000	chr8	90791600	90792000	0.687500
chr7	142116653	142116853	0.365000	chr8	9080000	9080200	0.395000
chr10	93419573	93419973	0.432500	chr8	90803800	90804200	0.445000
chr15	53033326	53033726	0.392500	chr8	90808000	90808400	0.412500
chr1	96140999	96141199	0.415000	chr8	9082200	9082400	0.435000
chr17	45050590	45050790	0.415000	chr8	90845200	90845400	0.420000
chr3	29024326	29024526	0.435000	chr8	90853000	90853200	0.590000
chr4	49231573	49232573	0.404000	chr8	9088000	9089000	0.456000
chr3	15798531	15798731	0.315000	chr8	90888400	90888600	0.365000
chr9	69096989	69097189	0.435000	chr8	9092600	9092800	0.465000
chr15	38327022	38327222	0.405000	chr8	90974400	90974600	0.440000
chr16	7735140	7738340	0.413437	chr8	90982400	90985600	0.429688
chr8	143650785	143650985	0.480000	chr8	90987800	90988000	0.535000
chr11	32540590	32540790	0.380000	chr8	90989400	90989600	0.410000
chr9	35667655	35667855	0.370000	chr8	90991200	90991400	0.295000
chr7	140493534	140493934	0.447500	chr8	9101200	9101600	0.457500
chr8	137958464	137958664	0.355000	chr8	9102600	9102800	0.520000
chrX	145063588	145063788	0.410000	chr8	91027800	91028000	0.430000
chr7	85879644	85879844	0.315000	chr8	91029400	91029600	0.385000
chr6	8978853	8979053	0.225000	chr8	91032200	91032400	0.330000
chr10	102145910	102146110	0.445000	chr8	91035800	91036000	0.495000
chr12	93024024	93025224	0.409167	chr8	91036400	91037600	0.413333
chr7	48429936	48430136	0.365000	chr8	91038000	91038200	0.385000
chr16	32536061	32536861	0.366250	chr8	91038600	91039400	0.325000
chr17	67686614	67686814	0.395000	chr8	91040200	91040400	0.465000
chr2	45676716	45677316	0.483333	chr8	91040800	91041400	0.553333
chr2	37720903	37721103	0.395000	chr8	91048200	91048400	0.440000
chr6	125727312	125727512	0.315000	chr8	91051200	91051400	0.335000
chr13	103448813	103449013	0.310000	chr8	91058000	91058200	0.350000
chr4	56440803	56441003	0.370000	chr8	91065800	91066000	0.435000
chr5	140293295	140293495	0.325000	chr8	91066800	91067000	0.335000
chr3	46253829	46254229	0.327500	chr8	91069000	91069400	0.357500
chr6	2851876	2852676	0.496250	chr8	91070000	91070800	0.603750
chr22	26984645	26984845	0.395000	chr8	91076600	91076800	0.415000
chr4	156109840	156110240	0.445000	chr8	9109000	9109400	0.475000
chr18	8723213	8723413	0.415000	chr8	91101000	91101200	0.495000
chr8	106548726	106548926	0.335000	chr8	91180400	91180600	0.390000
chr6	67997787	67997987	0.400000	chr8	91191000	91191200	0.425000
chr14	17556801	17557001	0.370000	chr8	91197800	91198000	0.400000
chr3	17739331	17739731	0.395000	chr8	91249000	91249400	0.400000
chr6	159994433	159994633	0.360000	chr8	91253400	91253600	0.390000
chr14	105962825	105963025	0.385000	chr8	91352200	91352400	0.405000
chr18	62114382	62114582	0.410000	chr8	91376600	91376800	0.510000
chr3	94238038	94238238	0.355000	chr8	91393600	91393800	0.400000
chr2	221246192	221246392	0.425000	chr8	9140200	9140400	0.490000
chr18	48085442	48086042	0.500000	chr8	9150600	9151200	0.675000
chr11	134753039	134753239	0.590000	chr8	9151600	9151800	0.740000
chr3	54281411	54282411	0.412000	chr8	9152800	9153800	0.424000
chr10	67823230	67823830	0.418333	chr8	9164200	9164800	0.471667
chr9	119623204	119623404	0.435000	chr8	9171800	9172000	0.510000
chr1	57640193	57640793	0.380000	chr8	9172600	9173200	0.485000
chr10	118367648	118367848	0.460000	chr8	91813600	91813800	0.465000
chr13	83527683	83527883	0.440000	chr8	91860400	91860600	0.470000
chr1	179875461	179875661	0.320000	chr8	9189600	9189800	0.375000
chr1	167900730	167900930	0.470000	chr8	92038800	92039000	0.475000
chr3	190755737	190755937	0.305000	chr8	92047800	92048000	0.385000
chr1	114109046	114109246	0.510000	chr8	920600	920800	0.565000
chr10	103682443	103682643	0.475000	chr8	92071600	92071800	0.570000
chr10	110713928	110714128	0.450000	chr8	92073400	92073600	0.470000
chr4	27093529	27094529	0.456000	chr8	92095400	92096400	0.513000
chr2	47981297	47981497	0.520000	chr8	92102000	92102200	0.730000
chr20	38757480	38757680	0.400000	chr8	92102600	92102800	0.505000
chr8	141088299	141088899	0.545000	chr8	92103200	92103800	0.705000
chr17	39178790	39178990	0.400000	chr8	92153600	92153800	0.505000
chrX	95049229	95049429	0.325000	chr8	92167400	92167600	0.405000
chr1	14761597	14761797	0.390000	chr8	92266600	92266800	0.460000
chr13	40549634	40549834	0.495000	chr8	9229200	9229400	0.530000
chr13	17075577	17075777	0.400000	chr8	92483000	92483200	0.425000
chr1	168415993	168416193	0.415000	chr8	9249000	9249200	0.465000
chrX	115957637	115957837	0.420000	chr8	92491400	92491600	0.425000
chr2	88745775	88746375	0.346667	chr8	92511400	92512000	0.366667
chr18	41954304	41954704	0.355000	chr8	92514400	92514800	0.380000
chr13	64020197	64020797	0.376667	chr8	92524600	92525200	0.411667
chr5	86673350	86673550	0.350000	chr8	9260200	9260400	0.480000
chr1	198843023	198843223	0.415000	chr8	92606200	92606400	0.465000
chrX	45792986	45793586	0.393333	chr8	92674000	92674600	0.411667
chrX	87537909	87538109	0.385000	chr8	92675200	92675400	0.390000
chr11	48746182	48746382	0.355000	chr8	92852800	92853000	0.390000
chr4	35348437	35348837	0.330000	chr8	92871400	92871800	0.355000
chr3	38966179	38966379	0.355000	chr8	92873200	92873400	0.325000
chr2	192631338	192631738	0.290000	chr8	92875400	92875800	0.350000
chr11	52491803	52492203	0.392500	chr8	92876400	92876800	0.417500
chr2	68761192	68761792	0.331667	chr8	92877200	92877800	0.378333
chr16	32506775	32506975	0.355000	chr8	92900200	92900400	0.360000
chr8	67309302	67309502	0.335000	chr8	9291800	9292000	0.435000
chr5	53315840	53316040	0.300000	chr8	92924400	92924600	0.360000
chr7	18967341	18967741	0.275000	chr8	92933400	92933800	0.345000
chr1	185258442	185258642	0.265000	chr8	92937200	92937400	0.325000
chr9	43698984	43699584	0.361667	chr8	92945200	92945800	0.406667
chr14	35117347	35117547	0.390000	chr8	92951400	92951600	0.450000
chr22	40693442	40693642	0.320000	chr8	92956800	92957000	0.330000
chr2	218839644	218840044	0.387500	chr8	92964800	92965200	0.402500
chr19	30107503	30108103	0.448333	chr8	92965600	92966200	0.660000
chr9	96391623	96391823	0.415000	chr8	92972600	92972800	0.495000
chrX	146714041	146714241	0.380000	chr8	92973800	92974000	0.450000
chr8	137603718	137603918	0.415000	chr8	93005200	93005400	0.445000
chr10	46387700	46387900	0.485000	chr8	93040000	93040200	0.505000
chr9	115557200	115557600	0.417500	chr8	93057800	93058200	0.570000
chr13	73677304	73677504	0.365000	chr8	93108400	93108600	0.410000
chr15	33880531	33880731	0.375000	chr8	93110000	93110200	0.435000
chrX	85296034	85296234	0.400000	chr8	93121400	93121600	0.425000
chr3	118966201	118966401	0.400000	chr8	93127800	93128000	0.480000
chr11	102620510	102620710	0.455000	chr8	9320800	9321000	0.525000
chr12	33494290	33494690	0.395000	chr8	93312800	93313200	0.407500
chr11	28480615	28480815	0.355000	chr8	93320600	93320800	0.375000
chr17	70042799	70042999	0.370000	chr8	93361200	93361400	0.430000
chr3	28205981	28206381	0.472500	chr8	9338200	9338600	0.510000
chr20	52346770	52346970	0.345000	chr8	93398000	93398200	0.435000
chr12	76854604	76855004	0.355000	chr8	93445200	93445600	0.432500
chr7	121083392	121083792	0.425000	chr8	93450600	93451000	0.440000
chr6	58781046	58781446	0.385000	chr8	93456000	93456400	0.405000
chr20	47649111	47649311	0.460000	chr8	93456800	93457000	0.525000
chr11	29112362	29112562	0.365000	chr8	93477000	93477200	0.475000
chr10	12732825	12733025	0.450000	chr8	93483600	93483800	0.575000
chr10	62304018	62304218	0.295000	chr8	93493800	93494000	0.330000
chr13	41742209	41743209	0.373000	chr8	93501800	93502800	0.387000
chr21	36099582	36099982	0.455000	chr8	93511000	93511400	0.460000
chr12	66433162	66433362	0.400000	chr8	93518000	93518200	0.430000
chr20	6855321	6855921	0.368333	chr8	93519000	93519600	0.418333
chr21	43118004	43118204	0.425000	chr8	93545800	93546000	0.490000
chr4	83756078	83756278	0.360000	chr8	93547600	93547800	0.385000
chr9	86944709	86944909	0.280000	chr8	93552000	93552200	0.390000
chrX	117934501	117934701	0.295000	chr8	93554600	93554800	0.320000
chr2	201770772	201770972	0.420000	chr8	93562000	93562200	0.435000
chrX	106432093	106432493	0.385000	chr8	93565400	93565800	0.437500
chr2	232719240	232719440	0.440000	chr8	93589000	93589200	0.470000
chr13	29177519	29177719	0.390000	chr8	93636000	93636200	0.475000
chr7	77674476	77674676	0.455000	chr8	9363600	9363800	0.500000
chr2	138084440	138084640	0.340000	chr8	93689800	93690000	0.350000
chr14	64873526	64873726	0.415000	chr8	9369000	9369200	0.445000
chr2	170055801	170056001	0.330000	chr8	93694200	93694400	0.350000
chr2	9556100	9557100	0.482000	chr8	93700200	93701200	0.693000
chr15	38775586	38775986	0.402500	chr8	93717400	93717800	0.412500
chr1	218468879	218469079	0.345000	chr8	93731000	93731200	0.460000
chr2	4128870	4129270	0.320000	chr8	93732000	93732400	0.365000
chr10	104746161	104746361	0.565000	chr8	93734400	93734600	0.645000
chrX	66389851	66390051	0.375000	chr8	93739400	93739600	0.380000
chr2	15118065	15118865	0.511250	chr8	93740400	93741200	0.588750
chr6	13010018	13010418	0.487500	chr8	93754600	93755000	0.552500
chr6	66151124	66151324	0.280000	chr8	93772000	93772200	0.375000
chr20	41742831	41743031	0.480000	chr8	93773200	93773400	0.490000
chr12	26796301	26796501	0.280000	chr8	9377800	9378000	0.335000
chr3	64840697	64840897	0.420000	chr8	93802800	93803000	0.440000
chr6	117165748	117165948	0.310000	chr8	93803400	93803600	0.340000
chr12	37017665	37018065	0.385000	chr8	93819200	93819600	0.422500
chr3	126447070	126447270	0.485000	chr8	93822400	93822600	0.495000
chr2	78382078	78382278	0.295000	chr8	93825000	93825200	0.410000
chr2	206505698	206505898	0.425000	chr8	93846600	93846800	0.430000
chr9	118835644	118835844	0.320000	chr8	93857600	93857800	0.385000
chrX	45775377	45775577	0.360000	chr8	93874000	93874200	0.460000
chr5	171127397	171127597	0.310000	chr8	93880400	93880600	0.400000
chr1	60051057	60051257	0.350000	chr8	9388400	9388600	0.445000
chr11	3752152	3752752	0.400000	chr8	93884200	93884800	0.460000
chr9	107801911	107802111	0.380000	chr8	93886000	93886200	0.420000
chr8	29086157	29086357	0.410000	chr8	93888400	93888600	0.360000
chr11	16529923	16530123	0.335000	chr8	93894200	93894400	0.370000
chr7	103900827	103901027	0.300000	chr8	93904200	93904400	0.365000
chrX	85460312	85460512	0.325000	chr8	93906000	93906200	0.310000
chr19	12653755	12655355	0.516875	chr8	93916200	93917800	0.721250
chr12	64988250	64988450	0.455000	chr8	93923200	93923400	0.465000
chr7	124759679	124759879	0.355000	chr8	93932600	93932800	0.400000
chr14	20261763	20261963	0.360000	chr8	93935400	93935600	0.415000
chr6	110312719	110312919	0.410000	chr8	93936000	93936200	0.465000
chr17	33127497	33127697	0.445000	chr8	93961000	93961200	0.465000
chr9	77268492	77268692	0.505000	chr8	93969400	93969600	0.565000
chr8	10664398	10664798	0.475000	chr8	93975200	93975600	0.477500
chrY	37201295	37201495	0.000000	chr8	93978000	93978200	0.395000
chr16	16517007	16517207	0.430000	chr8	93983200	93983400	0.470000
chr6	54123079	54123279	0.490000	chr8	93985800	93986000	0.565000
chr17	39812742	39812942	0.495000	chr8	93991400	93991600	0.580000
chr3	85815595	85815795	0.440000	chr8	94018600	94018800	0.470000
chr4	178173942	178174142	0.335000	chr8	94025200	94025400	0.415000
chr5	106061126	106061326	0.295000	chr8	94059400	94059600	0.405000
chr11	15039108	15039308	0.380000	chr8	94065800	94066000	0.445000
chr4	26925530	26925730	0.435000	chr8	94079800	94080000	0.535000
chr16	27188378	27188578	0.515000	chr8	94082200	94082400	0.520000
chr5	80381068	80381268	0.475000	chr8	94120000	94120200	0.590000
chr7	141370358	141370558	0.410000	chr8	94156400	94156600	0.465000
chr3	31589529	31589729	0.305000	chr8	94171000	94171200	0.360000
chr4	66793094	66793294	0.360000	chr8	9420600	9420800	0.430000
chr3	57385115	57385315	0.335000	chr8	94207200	94207400	0.345000
chr6	5136319	5136719	0.437500	chr8	94217400	94217800	0.497500
chr6	114062912	114063112	0.420000	chr8	94219000	94219200	0.440000
chr1	236807797	236808197	0.395000	chr8	94219600	94220000	0.467500
chr8	144097222	144097422	0.580000	chr8	94234400	94234600	0.585000
chr6	40218450	40218650	0.500000	chr8	94242200	94242400	0.540000
chr1	34654414	34654614	0.490000	chr8	94244400	94244600	0.495000
chr21	27163906	27164106	0.455000	chr8	94259200	94259400	0.460000
chr12	6598348	6598548	0.490000	chr8	94262200	94262400	0.745000
chr5	34412415	34412615	0.455000	chr8	94263000	94263200	0.505000
chr3	190127687	190128287	0.436667	chr8	94272400	94273000	0.483333
chr12	80705946	80706146	0.325000	chr8	94282400	94282600	0.355000
chr19	16731666	16731866	0.485000	chr8	94303800	94304000	0.595000
chr6	168922791	168923191	0.450000	chr8	94341200	94341600	0.457500
chr7	87805226	87805426	0.425000	chr8	94357200	94357400	0.480000
chr9	84193473	84193673	0.420000	chr8	94367800	94368000	0.540000
chr8	78603176	78603376	0.410000	chr8	9438600	9438800	0.525000
chr15	69509488	69509688	0.395000	chr8	94417800	94418000	0.420000
chr8	93873572	93873772	0.395000	chr8	94420000	94420200	0.420000
chr2	135438953	135439553	0.301667	chr8	94437000	94437600	0.375000
chr14	73910964	73911564	0.410000	chr8	94439400	94440000	0.413333
chr6	156892559	156892759	0.360000	chr8	94440600	94440800	0.435000
chr16	16912017	16912417	0.397500	chr8	94448200	94448600	0.445000
chrX	45837943	45838543	0.398333	chr8	94473200	94473800	0.410000
chr7	3338012	3338212	0.385000	chr8	94474200	94474400	0.415000
chr1	166874629	166874829	0.515000	chr8	94475000	94475200	0.625000
chr1	68198747	68198947	0.375000	chr8	94500400	94500600	0.385000
chrX	35111603	35111803	0.395000	chr8	94525200	94525400	0.450000
chr22	11953316	11953516	0.385000	chr8	94528800	94529000	0.415000
chr18	2236202	2236402	0.370000	chr8	94542000	94542200	0.450000
chr8	75461384	75461584	0.395000	chr8	94547000	94547200	0.400000
chr13	94082110	94082910	0.435000	chr8	94553400	94554200	0.525000
chr10	124451069	124451269	0.485000	chr8	94557800	94558000	0.495000
chr2	205866660	205866860	0.515000	chr8	94561000	94561200	0.550000
chr5	123284175	123284375	0.365000	chr8	94567600	94567800	0.385000
chrX	57276836	57277436	0.385000	chr8	94592000	94592600	0.440000
chr3	96183033	96183233	0.440000	chr8	94600	94800	0.735000
chr18	64031869	64032069	0.400000	chr8	94613000	94613200	0.505000
chrX	64714574	64714774	0.290000	chr8	94623600	94623800	0.465000
chr18	18523186	18523386	0.375000	chr8	94635200	94635400	0.355000
chr5	90855447	90855847	0.412500	chr8	94639000	94639400	0.680000
chr12	132291940	132292140	0.655000	chr8	94640400	94640600	0.665000
chr7	4550036	4550236	0.540000	chr8	94642400	94642600	0.645000
chr1	180823755	180823955	0.340000	chr8	94669000	94669200	0.455000
chr18	29239508	29239908	0.387500	chr8	946800	947200	0.602500
chr6	134319492	134319692	0.330000	chr8	94713400	94713600	0.335000
chr16	58472737	58473337	0.515000	chr8	94719600	94720200	0.721667
chr1	185864308	185864508	0.355000	chr8	94720800	94721000	0.390000
chr4	137329945	137330145	0.475000	chr8	94724600	94724800	0.525000
chr9	120153441	120153641	0.430000	chr8	94727000	94727200	0.435000
chr3	101019653	101019853	0.465000	chr8	94749400	94749600	0.470000
chr3	169298081	169298281	0.285000	chr8	94760600	94760800	0.410000
chr16	60993709	60993909	0.520000	chr8	94805400	94805600	0.530000
chrX	148887234	148887434	0.345000	chr8	94813600	94813800	0.350000
chr6	18052952	18053152	0.395000	chr8	94821600	94821800	0.495000
chr9	97418220	97418820	0.446667	chr8	94822800	94823400	0.595000
chr5	56532031	56532631	0.401667	chr8	94824200	94824800	0.410000
chr20	30721903	30722103	0.230000	chr8	94833600	94833800	0.360000
chr7	14747286	14747686	0.340000	chr8	94842800	94843200	0.367500
chr5	65764607	65764807	0.350000	chr8	94847000	94847200	0.435000
chr6	95127986	95128186	0.400000	chr8	94862600	94862800	0.415000
chr12	29890993	29891193	0.350000	chr8	94863400	94863600	0.360000
chr21	25361218	25361418	0.460000	chr8	94893600	94893800	0.490000
chr12	119026960	119027560	0.441667	chr8	94894200	94894800	0.585000
chr2	91748987	91750787	0.488333	chr8	94895200	94897000	0.695000
chr3	71172289	71172889	0.428333	chr8	94900200	94900800	0.555000
chr12	99608325	99608925	0.446667	chr8	94905400	94906000	0.506667
chr15	52660861	52661061	0.435000	chr8	94914400	94914600	0.455000
chr3	148559046	148559246	0.480000	chr8	94918200	94918400	0.540000
chr10	11732858	11733058	0.405000	chr8	94919600	94919800	0.520000
chr12	3261187	3261387	0.370000	chr8	94921000	94921200	0.385000
chr1	27972396	27972596	0.445000	chr8	94929000	94929200	0.500000
chrY	14319986	14320386	0.477500	chr8	94944400	94944800	0.532500
chr17	72278558	72278758	0.425000	chr8	94945400	94945600	0.440000
chr10	117034789	117034989	0.280000	chr8	94947200	94947400	0.395000
chrX	110643602	110644602	0.409000	chr8	94948600	94949600	0.773000
chr1	151263552	151264152	0.526667	chr8	94950000	94950600	0.530000
chr13	78800508	78800708	0.435000	chr8	94953400	94953600	0.510000
chr4	104835234	104835434	0.460000	chr8	94954600	94954800	0.485000
chr2	73613787	73613987	0.470000	chr8	94956200	94956400	0.480000
chr6	165505987	165506187	0.340000	chr8	94960000	94960200	0.375000
chr6	28392703	28392903	0.395000	chr8	94960600	94960800	0.405000
chr2	45183288	45183488	0.480000	chr8	94962000	94962200	0.510000
chr4	185263031	185263231	0.450000	chr8	94964000	94964200	0.520000
chr14	100012615	100012815	0.425000	chr8	94968200	94968400	0.430000
chr4	58006208	58006408	0.310000	chr8	94969800	94970000	0.365000
chr21	9342606	9342806	0.410000	chr8	94979000	94979200	0.425000
chrX	102122731	102122931	0.370000	chr8	94986200	94986400	0.380000
chr11	56306713	56307313	0.373333	chr8	94987600	94988200	0.428333
chrX	2996279	2996479	0.405000	chr8	95001600	95001800	0.415000
chr20	46234918	46235118	0.375000	chr8	95002800	95003000	0.470000
chr5	75568005	75568205	0.415000	chr8	95005800	95006000	0.425000
chr9	3735096	3735296	0.405000	chr8	95018800	95019000	0.440000
chr20	34697142	34697742	0.446667	chr8	95020200	95020800	0.448333
chr1	239983087	239983487	0.442500	chr8	95024800	95025200	0.725000
chr7	51242327	51242927	0.486667	chr8	95025800	95026400	0.495000
chr9	16449060	16449260	0.400000	chr8	95054200	95054400	0.465000
chr7	147722866	147723066	0.365000	chr8	95057000	95057200	0.400000
chr9	93971119	93971319	0.470000	chr8	95067800	95068000	0.575000
chr12	57335775	57335975	0.425000	chr8	95069000	95069200	0.430000
chr10	72088182	72088382	0.665000	chr8	95073400	95073600	0.720000
chr1	150591580	150591980	0.427500	chr8	95074400	95074800	0.470000
chr5	140742781	140742981	0.440000	chr8	95075800	95076000	0.475000
chrY	23040795	23040995	0.405000	chr8	95078200	95078400	0.480000
chr7	89398175	89398375	0.325000	chr8	95086000	95086200	0.470000
chr19	44408501	44409101	0.420000	chr8	95087600	95088200	0.505000
chr18	37542457	37542657	0.485000	chr8	95089000	95089200	0.545000
chr4	12063797	12063997	0.400000	chr8	95089800	95090000	0.405000
chr18	69949810	69950010	0.440000	chr8	95090400	95090600	0.465000
chr5	63070416	63070616	0.375000	chr8	95091400	95091600	0.445000
chr20	52553091	52553291	0.355000	chr8	95093200	95093400	0.410000
chr10	33014639	33014839	0.495000	chr8	95096200	95096400	0.560000
chr5	131015792	131015992	0.310000	chr8	95100400	95100600	0.350000
chr13	64274245	64275045	0.405000	chr8	95101200	95102000	0.432500
chr1	228850602	228851002	0.447500	chr8	95102600	95103000	0.462500
chr5	159091554	159091754	0.335000	chr8	95110200	95110400	0.435000
chr4	71094997	71095197	0.345000	chr8	95115400	95115600	0.395000
chr10	66297637	66298037	0.405000	chr8	95116200	95116600	0.462500
chr8	37246292	37246492	0.405000	chr8	95117600	95117800	0.445000
chrY	11538712	11538912	0.370000	chr8	95121000	95121200	0.445000
chr16	79777872	79778072	0.400000	chr8	95126800	95127000	0.440000
chr9	23854088	23854288	0.375000	chr8	95130600	95130800	0.265000
chr14	58694596	58695196	0.398333	chr8	95131200	95131800	0.435000
chr10	38427972	38428172	0.460000	chr8	95133600	95133800	0.785000
chr22	14512176	14512376	0.405000	chr8	95134600	95134800	0.440000
chr11	52441979	52442179	0.400000	chr8	95135400	95135600	0.535000
chr11	78302833	78303033	0.335000	chr8	95136000	95136200	0.435000
chr4	88231969	88232169	0.410000	chr8	95137000	95137200	0.430000
chr5	50862924	50863124	0.410000	chr8	95137800	95138000	0.445000
chr18	7870229	7870429	0.395000	chr8	95140400	95140600	0.425000
chrY	9597222	9597422	0.305000	chr8	95142800	95143000	0.355000
chr4	73769870	73770070	0.315000	chr8	95145000	95145200	0.340000
chr20	12634278	12634478	0.395000	chr8	95149800	95150000	0.470000
chr14	31107977	31108177	0.415000	chr8	95154600	95154800	0.470000
chr14	34939412	34939612	0.505000	chr8	95160200	95160400	0.590000
chrX	37792560	37792760	0.350000	chr8	95162600	95162800	0.340000
chr5	132276012	132276612	0.446667	chr8	95165200	95165800	0.466667
chr1	17293398	17294198	0.407500	chr8	95167000	95167800	0.477500
chr11	113660519	113660919	0.397500	chr8	95168800	95169200	0.462500
chr7	133078095	133078495	0.490000	chr8	95181400	95181800	0.515000
chr7	36272197	36272397	0.420000	chr8	95182400	95182600	0.405000
chr14	34839795	34839995	0.285000	chr8	95187200	95187400	0.390000
chr6	17519538	17519738	0.405000	chr8	95198400	95198600	0.415000
chrY	2734754	2735554	0.441250	chr8	95199600	95200400	0.490000
chr5	113059207	113059407	0.460000	chr8	95202000	95202200	0.485000
chr21	35508229	35508429	0.415000	chr8	95203000	95203200	0.535000
chr6	164810528	164810728	0.525000	chr8	95209800	95210000	0.535000
chr11	60322395	60322795	0.397500	chr8	95210800	95211200	0.432500
chr16	21057361	21057561	0.445000	chr8	95212000	95212200	0.495000
chrX	59286661	59286861	0.400000	chr8	95212600	95212800	0.440000
chr12	11873771	11873971	0.450000	chr8	95213200	95213400	0.530000
chr3	183998902	183999102	0.495000	chr8	95214200	95214400	0.600000
chrX	50182300	50182500	0.365000	chr8	95214800	95215000	0.500000
chr4	152057567	152057767	0.325000	chr8	95222400	95222600	0.430000
chr9	25036409	25036609	0.450000	chr8	95223600	95223800	0.495000
chr2	201503421	201503621	0.480000	chr8	95225600	95225800	0.590000
chr17	20255531	20255731	0.470000	chr8	95226600	95226800	0.520000
chr17	5681351	5682151	0.442500	chr8	95228400	95229200	0.518750
chr4	17488636	17489036	0.445000	chr8	95229600	95230000	0.502500
chr9	70627223	70627423	0.470000	chr8	95231400	95231600	0.535000
chr3	81111091	81111291	0.295000	chr8	95235800	95236000	0.415000
chr22	32512563	32512763	0.385000	chr8	95237200	95237400	0.405000
chr6	6456325	6456525	0.395000	chr8	95248800	95249000	0.425000
chr6	94264591	94264791	0.405000	chr8	95251600	95251800	0.425000
chr1	182961857	182962857	0.373000	chr8	95268400	95269400	0.644000
chr20	29037347	29037947	0.375000	chr8	95269800	95270400	0.435000
chr11	82740198	82740598	0.312500	chr8	95270800	95271200	0.397500
chr2	56941655	56941855	0.355000	chr8	95272400	95272600	0.495000
chr2	104556702	104556902	0.370000	chr8	95274400	95274600	0.465000
chr15	66605615	66605815	0.515000	chr8	95294800	95295000	0.550000
chr21	45372190	45372390	0.425000	chr8	95295600	95295800	0.430000
chr11	8149054	8149254	0.465000	chr8	95297400	95297600	0.530000
chr19	51307061	51307261	0.440000	chr8	95299800	95300000	0.460000
chr17	30755746	30755946	0.475000	chr8	95305400	95305600	0.485000
chr2	157565218	157565418	0.435000	chr8	95313400	95313600	0.440000
chr4	108338912	108339112	0.360000	chr8	95317600	95317800	0.410000
chr11	54230847	54231247	0.385000	chr8	95318200	95318600	0.470000
chr4	33135266	33135466	0.325000	chr8	95334000	95334200	0.360000
chr20	38219335	38219535	0.540000	chr8	95352400	95352600	0.605000
chr2	183062824	183063024	0.365000	chr8	95376200	95376400	0.355000
chr3	184655252	184655452	0.520000	chr8	95379200	95379400	0.525000
chr10	40744215	40744615	0.395000	chr8	95382800	95383200	0.457500
chr8	30412334	30412534	0.450000	chr8	95386600	95386800	0.460000
chr3	88202587	88202987	0.445000	chr8	95400800	95401200	0.462500
chr4	30529656	30529856	0.355000	chr8	95441400	95441600	0.360000
chr2	204171425	204171625	0.420000	chr8	9550600	9550800	0.490000
chr2	119536712	119536912	0.465000	chr8	9551200	9551400	0.525000
chr1	93479282	93479482	0.415000	chr8	9552200	9552400	0.430000
chr3	48942136	48942336	0.505000	chr8	9554800	9555000	0.570000
chr16	27780186	27780986	0.502500	chr8	9555800	9556600	0.670000
chr4	14985998	14986198	0.440000	chr8	95633600	95633800	0.460000
chr10	103730049	103730249	0.455000	chr8	95685600	95685800	0.520000
chr18	13373840	13374040	0.260000	chr8	95703800	95704000	0.415000
chr3	101368619	101368819	0.335000	chr8	95725000	95725200	0.315000
chr3	40145123	40145323	0.430000	chr8	95758800	95759000	0.445000
chr18	38032583	38032783	0.435000	chr8	9577400	9577600	0.475000
chr8	75996951	75997151	0.475000	chr8	95779200	95779400	0.490000
chr12	13246245	13246445	0.515000	chr8	9578000	9578200	0.550000
chr1	6127228	6127428	0.510000	chr8	9579600	9579800	0.525000
chr3	154202421	154202621	0.400000	chr8	95802000	95802200	0.405000
chr6	39715880	39716080	0.395000	chr8	9581400	9581600	0.380000
chr8	139599530	139599730	0.490000	chr8	95849200	95849400	0.500000
chr15	17854634	17854834	0.375000	chr8	95862800	95863000	0.455000
chr4	188295500	188295700	0.390000	chr8	95890600	95890800	0.400000
chr9	68950549	68950949	0.457500	chr8	95922000	95922400	0.497500
chr8	112244854	112245054	0.255000	chr8	9592600	9592800	0.350000
chr5	158556358	158556758	0.400000	chr8	95927000	95927400	0.417500
chr8	130565845	130566045	0.520000	chr8	95966600	95966800	0.530000
chr10	11846254	11846454	0.450000	chr8	96132800	96133000	0.465000
chr3	175653023	175653223	0.405000	chr8	96134600	96134800	0.460000
chr17	44472836	44474036	0.439167	chr8	96144800	96146000	0.686667
chr3	116982039	116982239	0.400000	chr8	9615000	9615200	0.445000
chr7	96397889	96398089	0.505000	chr8	96155800	96156000	0.510000
chr5	25719654	25719854	0.520000	chr8	96158600	96158800	0.550000
chr3	168493206	168493406	0.395000	chr8	96159800	96160000	0.630000
chrX	104407379	104408379	0.408000	chr8	96160400	96161400	0.753000
chr2	98464928	98465328	0.512500	chr8	96161800	96162200	0.547500
chr1	221826522	221827722	0.426667	chr8	96163400	96164600	0.427500
chr5	150074229	150074429	0.430000	chr8	96171000	96171200	0.515000
chr6	152911016	152911216	0.385000	chr8	96180200	96180400	0.445000
chr15	65169942	65170142	0.525000	chr8	96186600	96186800	0.535000
chr8	88406685	88406885	0.370000	chr8	96210200	96210400	0.395000
chr12	1158246	1158846	0.405000	chr8	96211800	96212400	0.475000
chr3	94746912	94747512	0.410000	chr8	96223800	96224400	0.501667
chr3	22143962	22144362	0.312500	chr8	96227200	96227600	0.407500
chr10	16879259	16879459	0.325000	chr8	96231600	96231800	0.350000
chr12	35541160	35541360	0.380000	chr8	96234000	96234200	0.410000
chrY	17980186	17980586	0.415000	chr8	96234600	96235000	0.430000
chr9	81007187	81007587	0.442500	chr8	96235400	96235800	0.540000
chr2	14070696	14070896	0.345000	chr8	96250200	96250400	0.290000
chr13	102568931	102569331	0.405000	chr8	96253800	96254200	0.442500
chr11	54167743	54168543	0.397500	chr8	96260200	96261000	0.421250
chr1	225684653	225685653	0.440000	chr8	96261400	96262400	0.695000
chr7	127499621	127500621	0.390000	chr8	96262800	96263800	0.432000
chr4	122225548	122225748	0.280000	chr8	96264600	96264800	0.300000
chr10	4889695	4889895	0.415000	chr8	96267800	96268000	0.535000
chr17	34836885	34837085	0.515000	chr8	96268800	96269000	0.570000
chr16	35080124	35080324	0.390000	chr8	96269400	96269600	0.455000
chr2	89885317	89885917	0.421667	chr8	96270000	96270600	0.485000
chr2	194221273	194221473	0.355000	chr8	96272400	96272600	0.390000
chr2	89761555	89761955	0.350000	chr8	96276400	96276800	0.490000
chr10	20483369	20483569	0.370000	chr8	96278000	96278200	0.515000
chr3	523465	523665	0.380000	chr8	96278600	96278800	0.415000
chr1	147864774	147864974	0.310000	chr8	96281800	96282000	0.505000
chr4	70769098	70769298	0.480000	chr8	96282800	96283000	0.490000
chr7	122359	122559	0.335000	chr8	96283800	96284000	0.340000
chr5	180527477	180527677	0.395000	chr8	9629200	9629400	0.405000
chr2	91551501	91551901	0.350000	chr8	96293600	96294000	0.427500
chr1	209491451	209492051	0.438333	chr8	96312800	96313400	0.453333
chr3	91123964	91124164	0.365000	chr8	96314400	96314600	0.570000
chr16	68712042	68712242	0.505000	chr8	96316000	96316200	0.540000
chr13	49548908	49549108	0.530000	chr8	96322000	96322200	0.620000
chr12	8365220	8365420	0.510000	chr8	96328000	96328200	0.565000
chr12	18638125	18638525	0.447500	chr8	96333200	96333600	0.532500
chr17	9841169	9842169	0.505000	chr8	96338000	96339000	0.508000
chr1	111006893	111007093	0.360000	chr8	96360600	96360800	0.400000
chr5	48784795	48784995	0.400000	chr8	96385000	96385200	0.485000
chr20	10743810	10744410	0.415000	chr8	96448600	96449200	0.478333
chr1	41074525	41074725	0.335000	chr8	96454600	96454800	0.440000
chr18	51794551	51794751	0.415000	chr8	96467200	96467400	0.470000
chr2	132520615	132522015	0.448571	chr8	964800	966200	0.637143
chr17	30922827	30923027	0.625000	chr8	96494000	96494200	0.725000
chrX	40433263	40433663	0.552500	chr8	96495000	96495400	0.692500
chr6	112992227	112992627	0.272500	chr8	9650400	9650800	0.355000
chr1	164334924	164335124	0.390000	chr8	9653400	9653600	0.510000
chr6	10330071	10330271	0.455000	chr8	9656800	9657000	0.465000
chr7	49153201	49153401	0.345000	chr8	96571000	96571200	0.355000
chr2	193767634	193767834	0.260000	chr8	96595400	96595600	0.335000
chr10	66757019	66757419	0.397500	chr8	96620600	96621000	0.447500
chr20	14735679	14735879	0.415000	chr8	96621400	96621600	0.445000
chr5	75427378	75427778	0.435000	chr8	96625200	96625600	0.565000
chr4	10988429	10988629	0.410000	chr8	96626800	96627000	0.475000
chr19	56432027	56432227	0.460000	chr8	96642600	96642800	0.550000
chr1	198723257	198723457	0.350000	chr8	96644400	96644600	0.355000
chr6	35167573	35168373	0.436250	chr8	96645000	96645800	0.702500
chr12	64714121	64714321	0.395000	chr8	96646800	96647000	0.450000
chr12	116282356	116282756	0.455000	chr8	96657200	96657600	0.480000
chr18	20079507	20079707	0.400000	chr8	9666000	9666200	0.455000
chr5	59937457	59937657	0.445000	chr8	96673400	96673600	0.450000
chr2	98071629	98071829	0.370000	chr8	96706600	96706800	0.290000
chr16	49152828	49153028	0.385000	chr8	96721200	96721400	0.435000
chrY	26097719	26097919	0.395000	chr8	96736400	96736600	0.405000
chr9	2256471	2256671	0.380000	chr8	96745800	96746000	0.385000
chr6	110802840	110803040	0.325000	chr8	96752600	96752800	0.425000
chr6	100348488	100349088	0.373333	chr8	96760800	96761400	0.413333
chr18	2287814	2288014	0.395000	chr8	9677000	9677200	0.420000
chr9	10656669	10656869	0.330000	chr8	96775800	96776000	0.420000
chr7	158681827	158682027	0.260000	chr8	96789400	96789600	0.345000
chr20	3452118	3452318	0.370000	chr8	96791000	96791200	0.385000
chr8	62711168	62711368	0.390000	chr8	96792200	96792400	0.425000
chr12	63786734	63786934	0.460000	chr8	96798800	96799000	0.385000
chrX	101108574	101108774	0.450000	chr8	96803800	96804000	0.480000
chr13	63680822	63681022	0.375000	chr8	96808800	96809000	0.420000
chr3	87124655	87124855	0.375000	chr8	96811800	96812000	0.310000
chr8	94796776	94796976	0.235000	chr8	96820800	96821000	0.385000
chr1	234441990	234442190	0.370000	chr8	96828000	96828200	0.420000
chr3	29661909	29662509	0.333333	chr8	96830000	96830600	0.348333
chr11	72979798	72979998	0.350000	chr8	96832000	96832200	0.340000
chr1	28976674	28976874	0.385000	chr8	96854000	96854200	0.390000
chr11	15721498	15721898	0.392500	chr8	96854600	96855000	0.407500
chr5	8507651	8507851	0.375000	chr8	96858600	96858800	0.385000
chr15	73546200	73546400	0.380000	chr8	96861400	96861600	0.395000
chr3	106100218	106100418	0.385000	chr8	96878600	96878800	0.415000
chr4	143776963	143777163	0.360000	chr8	96884400	96884600	0.390000
chr7	29877205	29877405	0.435000	chr8	96888000	96888200	0.475000
chr18	70093611	70094211	0.393333	chr8	96894000	96894600	0.416667
chr8	129264160	129264360	0.350000	chr8	96905000	96905200	0.455000
chr21	19252079	19252679	0.363333	chr8	96911400	96912000	0.431667
chr11	76067061	76067461	0.425000	chr8	96927000	96927400	0.432500
chr4	29216755	29217155	0.450000	chr8	96928400	96928800	0.465000
chr3	123844733	123844933	0.385000	chr8	96937400	96937600	0.475000
chr9	5559124	5559324	0.365000	chr8	96949800	96950000	0.370000
chr18	73908072	73908272	0.395000	chr8	9695800	9696000	0.410000
chr11	30144455	30144655	0.355000	chr8	96963200	96963400	0.345000
chr5	150818414	150818614	0.355000	chr8	96979400	96979600	0.425000
chr18	18879329	18879529	0.395000	chr8	96982000	96982200	0.395000
chr21	21433569	21433969	0.392500	chr8	96989000	96989400	0.435000
chr6	83214	83414	0.340000	chr8	97034200	97034400	0.325000
chr7	50686850	50687050	0.400000	chr8	97046000	97046200	0.405000
chr8	65420187	65420387	0.385000	chr8	97047200	97047400	0.395000
chr19	22490457	22490657	0.335000	chr8	97053800	97054000	0.430000
chr15	74466665	74467065	0.352500	chr8	97099800	97100200	0.365000
chr9	87548195	87548395	0.475000	chr8	97107600	97107800	0.490000
chr8	113478479	113478879	0.270000	chr8	97156600	97157000	0.377500
chr1	120295722	120296122	0.377500	chr8	97170600	97171000	0.455000
chr4	26126410	26126610	0.460000	chr8	97208000	97208200	0.490000
chrX	126689584	126689984	0.345000	chr8	97214600	97215000	0.517500
chr18	68829601	68829801	0.365000	chr8	97216000	97216200	0.430000
chr6	12170627	12170827	0.440000	chr8	97237800	97238000	0.505000
chrY	5825585	5825785	0.355000	chr8	97256600	97256800	0.445000
chr18	12141630	12142230	0.478333	chr8	97259000	97259600	0.575000
chr9	28069769	28069969	0.470000	chr8	97277800	97278000	0.655000
chr2	14875874	14876074	0.430000	chr8	972800	973000	0.440000
chr13	56576381	56576781	0.395000	chr8	97325800	97326200	0.505000
chr5	176129279	176129479	0.460000	chr8	97361800	97362000	0.475000
chr2	106221601	106221801	0.530000	chr8	97434200	97434400	0.545000
chr2	74157527	74157727	0.425000	chr8	97452800	97453000	0.490000
chrX	117504644	117504844	0.380000	chr8	97467600	97467800	0.385000
chr3	111466185	111466385	0.360000	chr8	97471200	97471400	0.370000
chr13	17655319	17655719	0.397500	chr8	97553400	97553800	0.417500
chr1	100810310	100810510	0.460000	chr8	97560200	97560400	0.505000
chr7	24917839	24918039	0.385000	chr8	97582600	97582800	0.425000
chr1	64206335	64206535	0.455000	chr8	97595200	97595400	0.605000
chr9	91432580	91432780	0.360000	chr8	97596000	97596200	0.375000
chr7	151586851	151587051	0.445000	chr8	97598400	97598600	0.505000
chr1	7969404	7969604	0.290000	chr8	9760600	9760800	0.410000
chr10	24408681	24408881	0.405000	chr8	97608200	97608400	0.340000
chr4	154179620	154179820	0.375000	chr8	97618400	97618600	0.450000
chr8	18433697	18434097	0.417500	chr8	97628000	97628400	0.440000
chr4	61029338	61030138	0.400000	chr8	97639800	97640600	0.425000
chr21	9095936	9097136	0.500000	chr8	97643600	97644800	0.685833
chr12	113924471	113924671	0.485000	chr8	97645200	97645400	0.495000
chr2	6718371	6719171	0.378750	chr8	97646000	97646800	0.380000
chr20	17212414	17213014	0.420000	chr8	97647400	97648000	0.461667
chr6	18176611	18176811	0.355000	chr8	97649400	97649600	0.370000
chr1	39007495	39007695	0.345000	chr8	97655200	97655400	0.350000
chr3	133128886	133129086	0.425000	chr8	97736400	97736600	0.505000
chr9	83930279	83930479	0.375000	chr8	97762800	97763000	0.450000
chr18	64077862	64078062	0.365000	chr8	97775000	97775200	0.425000
chr9	33969926	33970926	0.431000	chr8	97775600	97776600	0.686000
chrX	105181448	105182448	0.374000	chr8	97778000	97779000	0.420000
chr11	106684279	106684479	0.340000	chr8	97788000	97788200	0.375000
chr8	30318496	30318896	0.430000	chr8	97791400	97791800	0.465000
chr10	110952560	110952960	0.442500	chr8	97798600	97799000	0.457500
chr19	30871845	30872045	0.485000	chr8	978000	978200	0.620000
chr9	36538976	36539376	0.445000	chr8	97805000	97805400	0.462500
chr3	112527449	112527849	0.450000	chr8	97822000	97822400	0.490000
chr7	126848106	126848306	0.375000	chr8	9783000	9783200	0.435000
chr4	21280041	21280441	0.357500	chr8	97847200	97847600	0.365000
chr6	170644080	170644280	0.450000	chr8	97849600	97849800	0.615000
chr4	40491071	40491271	0.440000	chr8	97856800	97857000	0.465000
chr9	45407772	45407972	0.410000	chr8	97865800	97866000	0.425000
chr9	114805687	114806287	0.526667	chr8	97869000	97869600	0.778333
chr19	7772772	7772972	0.435000	chr8	97871000	97871200	0.495000
chr5	60154624	60154824	0.385000	chr8	97880400	97880600	0.395000
chrY	21492069	21492269	0.305000	chr8	97891000	97891200	0.470000
chr1	189449395	189449595	0.485000	chr8	97893200	97893400	0.580000
chr7	56382512	56382712	0.490000	chr8	97918600	97918800	0.545000
chr20	21854364	21854564	0.455000	chr8	97920000	97920200	0.480000
chr8	48141945	48142145	0.460000	chr8	97979200	97979400	0.475000
chr7	117361474	117361674	0.380000	chr8	979800	980000	0.520000
chr19	31635232	31635432	0.385000	chr8	97980200	97980400	0.450000
chr2	30284045	30284245	0.525000	chr8	98007400	98007600	0.540000
chr5	56883971	56884171	0.475000	chr8	98011600	98011800	0.480000
chr7	3243875	3244075	0.510000	chr8	98015400	98015600	0.550000
chrX	110037613	110037813	0.395000	chr8	98021400	98021600	0.445000
chr6	120179139	120179339	0.380000	chr8	98037200	98037400	0.415000
chr16	12316562	12316962	0.542500	chr8	98045400	98045800	0.577500
chr20	2481240	2481440	0.460000	chr8	98046200	98046400	0.585000
chr2	159053651	159053851	0.435000	chr8	98051200	98051400	0.500000
chr14	98924780	98924980	0.535000	chr8	98064600	98064800	0.715000
chr12	40215394	40215594	0.420000	chr8	98085600	98085800	0.440000
chr16	43529098	43529298	0.000000	chr8	98093400	98093600	0.320000
chrY	3949748	3949948	0.265000	chr8	98099600	98099800	0.410000
chr2	122338390	122338790	0.407500	chr8	98112400	98112800	0.387500
chr1	150710605	150710805	0.345000	chr8	98116600	98116800	0.425000
chr6	135609154	135609354	0.560000	chr8	98117200	98117400	0.665000
chr2	207461657	207462257	0.371667	chr8	98117800	98118400	0.393333
chr1	143541653	143541853	0.415000	chr8	98131800	98132000	0.450000
chr20	39316850	39317450	0.398333	chr8	98132400	98133000	0.443333
chr1	63289240	63289440	0.420000	chr8	98147200	98147400	0.490000
chr19	21345452	21345652	0.500000	chr8	98158000	98158200	0.590000
chr4	36325675	36325875	0.400000	chr8	98163800	98164000	0.410000
chr8	73370029	73370229	0.520000	chr8	98164600	98164800	0.525000
chr16	15653414	15653614	0.465000	chr8	98166000	98166200	0.475000
chr7	157736264	157736664	0.562500	chr8	98170000	98170400	0.630000
chr18	18442365	18442765	0.400000	chr8	98179200	98179600	0.485000
chr6	29007108	29007308	0.510000	chr8	98194200	98194400	0.530000
chr5	71653534	71653734	0.510000	chr8	98227600	98227800	0.570000
chr2	17501311	17501511	0.250000	chr8	98236200	98236400	0.400000
chr1	133544733	133544933	0.000000	chr8	98245000	98245200	0.310000
chr3	11410688	11410888	0.335000	chr8	98245800	98246000	0.360000
chr2	224451558	224451758	0.485000	chr8	98247400	98247600	0.525000
chr14	1977280	1977480	0.000000	chr8	98271600	98271800	0.390000
chr2	126539354	126539754	0.420000	chr8	98293200	98293600	0.442500
chr14	101116178	101116378	0.570000	chr8	98294200	98294400	0.805000
chr9	31083209	31083409	0.235000	chr8	9829600	9829800	0.355000
chr10	126585186	126585786	0.443333	chr8	98300600	98301200	0.461667
chr16	89028170	89028370	0.470000	chr8	98305000	98305200	0.500000
chr2	136818283	136818683	0.392500	chr8	98306200	98306600	0.500000
chr8	125291478	125291678	0.405000	chr8	9831000	9831200	0.425000
chr1	202832957	202833157	0.435000	chr8	98358200	98358400	0.555000
chr16	27881483	27881683	0.470000	chr8	98360200	98360400	0.500000
chr17	62760819	62761019	0.525000	chr8	98361800	98362000	0.545000
chr5	155737856	155738256	0.445000	chr8	98362600	98363000	0.472500
chr10	9017324	9017524	0.360000	chr8	98377800	98378000	0.565000
chr5	125666464	125666864	0.460000	chr8	98383000	98383400	0.477500
chr10	75410047	75410247	0.405000	chr8	98384000	98384200	0.475000
chr5	66165195	66165395	0.400000	chr8	98406600	98406800	0.430000
chr3	138389435	138390035	0.548333	chr8	98426800	98427400	0.795000
chr12	12831151	12831351	0.530000	chr8	984400	984600	0.585000
chr6	7408706	7409106	0.500000	chr8	98454200	98454600	0.515000
chr13	44431088	44431288	0.385000	chr8	98466600	98466800	0.435000
chr6	22901073	22901273	0.370000	chr8	98471200	98471400	0.410000
chr9	16811979	16812179	0.530000	chr8	9848000	9848200	0.740000
chr3	155054402	155054602	0.425000	chr8	98513800	98514000	0.430000
chr2	52914568	52914768	0.415000	chr8	98540600	98540800	0.440000
chrY	19774738	19774938	0.490000	chr8	98605400	98605600	0.495000
chr7	39662972	39663172	0.485000	chr8	98700800	98701000	0.515000
chr5	4339533	4339733	0.505000	chr8	98705600	98705800	0.355000
chr1	84818856	84819056	0.305000	chr8	98727800	98728000	0.305000
chr14	39252094	39252294	0.375000	chr8	98762000	98762200	0.460000
chr1	56147642	56147842	0.455000	chr8	98768800	98769000	0.490000
chr3	5511766	5511966	0.405000	chr8	98791000	98791200	0.375000
chr14	59196413	59197213	0.506250	chr8	98825400	98826200	0.781250
chr1	167884297	167884497	0.465000	chr8	98841000	98841200	0.480000
chr3	25105590	25105790	0.390000	chr8	98851400	98851600	0.395000
chrX	98065707	98065907	0.390000	chr8	98853600	98853800	0.395000
chr3	9032678	9032878	0.465000	chr8	98865800	98866000	0.575000
chr6	123197365	123197565	0.335000	chr8	98889400	98889600	0.370000
chr11	131334980	131335380	0.417500	chr8	98910600	98911000	0.455000
chr11	57542996	57543196	0.540000	chr8	98926800	98927000	0.550000
chr15	54379561	54379761	0.400000	chr8	98931600	98931800	0.435000
chr7	20305076	20305276	0.570000	chr8	98940000	98940200	0.715000
chr14	24418402	24418602	0.540000	chr8	98941200	98941400	0.585000
chr6	148182722	148183322	0.435000	chr8	98942200	98942800	0.620000
chr15	75776923	75777123	0.445000	chr8	98944200	98944400	0.600000
chr2	126464604	126465604	0.402000	chr8	98945400	98946400	0.415000
chr11	2919487	2920487	0.626000	chr8	98947800	98948800	0.649000
chr2	216688855	216689055	0.530000	chr8	98951600	98951800	0.635000
chr1	79205621	79205821	0.305000	chr8	98967000	98967200	0.370000
chr4	121932614	121932814	0.650000	chr8	98972400	98972600	0.720000
chr1	228222548	228222748	0.510000	chr8	98974000	98974200	0.590000
chr13	25367186	25367386	0.555000	chr8	98974600	98974800	0.595000
chr6	4146658	4146858	0.480000	chr8	9899400	9899600	0.560000
chr2	229161367	229161567	0.330000	chr8	98998000	98998200	0.405000
chr14	77640593	77640793	0.435000	chr8	99002400	99002600	0.460000
chr7	17587026	17587226	0.355000	chr8	99011400	99011600	0.365000
chr7	63882236	63882436	0.440000	chr8	99012000	99012200	0.515000
chr15	43805506	43805706	0.430000	chr8	99012600	99012800	0.445000
chr2	60137929	60138129	0.455000	chr8	99013200	99013400	0.670000
chr11	22838657	22838857	0.270000	chr8	99020800	99021000	0.320000
chr8	125933030	125933430	0.370000	chr8	99027800	99028200	0.480000
chr2	148340298	148340498	0.285000	chr8	99034400	99034600	0.360000
chr10	44242896	44243096	0.420000	chr8	99035000	99035200	0.470000
chr15	59477359	59477559	0.340000	chr8	99036800	99037000	0.380000
chr5	106028160	106028560	0.325000	chr8	99046400	99046800	0.360000
chr18	14804331	14804531	0.385000	chr8	99065600	99065800	0.420000
chr11	24728355	24728555	0.400000	chr8	9906800	9907000	0.745000
chr10	48728831	48729231	0.460000	chr8	99079000	99079400	0.572500
chr17	43074159	43074359	0.320000	chr8	99080800	99081000	0.390000
chr22	11026453	11026653	0.445000	chr8	9908800	9909000	0.465000
chr8	59798889	59799089	0.335000	chr8	99091200	99091400	0.360000
chr12	83417877	83418477	0.423333	chr8	99112800	99113400	0.431667
chr2	141800350	141800750	0.347500	chr8	99123200	99123600	0.362500
chr1	122336033	122336233	0.405000	chr8	99138000	99138200	0.425000
chr4	157374990	157375190	0.370000	chr8	99154600	99154800	0.415000
chr20	52230223	52230423	0.380000	chr8	99168200	99168400	0.395000
chr15	53888997	53889197	0.375000	chr8	99177000	99177200	0.415000
chr2	118330870	118331270	0.410000	chr8	99236800	99237200	0.417500
chr4	11461733	11461933	0.350000	chr8	99241000	99241200	0.350000
chr6	83482865	83483065	0.400000	chr8	99323000	99323200	0.415000
chr19	55634500	55634700	0.540000	chr8	9933800	9934000	0.680000
chr6	62853249	62853649	0.412500	chr8	99340600	99341000	0.525000
chr3	26716010	26716210	0.365000	chr8	99353200	99353400	0.440000
chr7	96262501	96262701	0.400000	chr8	99358600	99358800	0.405000
chr2	232640399	232640599	0.425000	chr8	993600	993800	0.445000
chr2	229668964	229669164	0.390000	chr8	99390600	99390800	0.415000
chr5	70005819	70006019	0.365000	chr8	99404400	99404600	0.375000
chr2	127173893	127174093	0.335000	chr8	99459400	99459600	0.350000
chr4	154494208	154494408	0.330000	chr8	99498600	99498800	0.335000
chr5	91606250	91606450	0.320000	chr8	99499200	99499400	0.335000
chr7	66878279	66878479	0.495000	chr8	9950000	9950200	0.545000
chr9	27078179	27078779	0.265000	chr8	995200	995800	0.340000
chr17	11352020	11352220	0.420000	chr8	99520800	99521000	0.425000
chr5	68716895	68717095	0.385000	chr8	99526800	99527000	0.375000
chr1	195318713	195318913	0.485000	chr8	99533000	99533200	0.540000
chr13	81150511	81150711	0.300000	chr8	99534200	99534400	0.330000
chr2	145540852	145541052	0.305000	chr8	99537600	99537800	0.385000
chr4	109781942	109782142	0.410000	chr8	9958000	9958200	0.430000
chr4	40405438	40405638	0.335000	chr8	99634400	99634600	0.375000
chr11	73062698	73062898	0.360000	chr8	99637400	99637600	0.395000
chr1	79627908	79628108	0.335000	chr8	99641000	99641200	0.365000
chr7	19156027	19156227	0.345000	chr8	99663600	99663800	0.355000
chr21	36484660	36484860	0.490000	chr8	99682600	99682800	0.560000
chr6	149169425	149169825	0.515000	chr8	99686200	99686600	0.542500
chr1	126675409	126675609	0.000000	chr8	99699800	99700000	0.420000
chr3	164964273	164964473	0.275000	chr8	99702600	99702800	0.335000
chr3	147856326	147856526	0.240000	chr8	99705800	99706000	0.385000
chr5	19539969	19540169	0.395000	chr8	99715200	99715400	0.405000
chr2	146420069	146420269	0.375000	chr8	99753800	99754000	0.430000
chr20	24199882	24200282	0.455000	chr8	99770400	99770800	0.472500
chr6	68286726	68286926	0.380000	chr8	99771200	99771400	0.385000
chr20	49056933	49057133	0.440000	chr8	99802000	99802200	0.470000
chr9	26369862	26370062	0.405000	chr8	99806800	99807000	0.475000
chr3	187850838	187851038	0.500000	chr8	99824200	99824400	0.560000
chrY	52684090	52684290	0.000000	chr8	99838200	99838400	0.365000
chr10	55362859	55363059	0.390000	chr8	99859800	99860000	0.440000
chr5	13643226	13643426	0.405000	chr8	99862600	99862800	0.450000
chr10	87092949	87093149	0.425000	chr8	99866000	99866200	0.565000
chr12	25647816	25648216	0.307500	chr8	99885000	99885400	0.380000
chr16	85810113	85810313	0.490000	chr8	99893600	99893800	0.575000
chr3	182324935	182325335	0.380000	chr8	99927600	99928000	0.487500
chr13	22111372	22111572	0.415000	chr8	99941800	99942000	0.420000
chr11	88011516	88011716	0.350000	chr9	100011200	100011400	0.365000
chr4	84992930	84993330	0.425000	chr9	100028200	100028600	0.435000
chr12	127454927	127455127	0.455000	chr9	100037200	100037400	0.470000
chr3	20931870	20932070	0.340000	chr9	100058800	100059000	0.370000
chr7	90821144	90821344	0.445000	chr9	100066600	100066800	0.480000
chr12	41924261	41924461	0.485000	chr9	100069000	100069200	0.500000
chr6	161497361	161497561	0.385000	chr9	100070800	100071000	0.410000
chr5	86360056	86360256	0.325000	chr9	100074200	100074400	0.470000
chr5	5423719	5424119	0.427500	chr9	100076200	100076600	0.515000
chr19	18376103	18376503	0.417500	chr9	100079200	100079600	0.440000
chr7	7083784	7083984	0.400000	chr9	100083600	100083800	0.420000
chr11	80390307	80390507	0.335000	chr9	100084200	100084400	0.385000
chr7	133516378	133516578	0.330000	chr9	100084800	100085000	0.380000
chr10	64655537	64655737	0.285000	chr9	100087200	100087400	0.315000
chr14	47751855	47752255	0.390000	chr9	100088200	100088600	0.395000
chr11	74026047	74026247	0.515000	chr9	100093400	100093600	0.545000
chr10	83681525	83681725	0.385000	chr9	100094800	100095000	0.455000
chrX	58197449	58197849	0.480000	chr9	100098200	100098600	0.555000
chr12	5883295	5884695	0.467857	chr9	100099000	100100400	0.527857
chr6	132488697	132488897	0.370000	chr9	100101600	100101800	0.410000
chr4	132371412	132371612	0.335000	chr9	100126600	100126800	0.345000
chrY	12400365	12400565	0.410000	chr9	100141000	100141200	0.445000
chr20	14840155	14840555	0.512500	chr9	100145200	100145600	0.527500
chr1	47489168	47489368	0.460000	chr9	100196400	100196600	0.465000
chr12	66538062	66538262	0.420000	chr9	100201800	100202000	0.425000
chr2	228671784	228671984	0.400000	chr9	100210000	100210200	0.440000
chr3	111287576	111287976	0.320000	chr9	100214200	100214600	0.407500
chr9	35435309	35435509	0.435000	chr9	100216400	100216600	0.440000
chr3	148795235	148795435	0.455000	chr9	100223800	100224000	0.500000
chr22	42993465	42993665	0.350000	chr9	100228600	100228800	0.425000
chr7	117081475	117081675	0.285000	chr9	10026800	10027000	0.395000
chrX	50368603	50368803	0.415000	chr9	100281200	100281400	0.455000
chr18	56881983	56882183	0.460000	chr9	100281800	100282000	0.465000
chr16	7693817	7694017	0.365000	chr9	100286400	100286600	0.415000
chr11	84775432	84775832	0.375000	chr9	100350200	100350600	0.440000
chr10	129052727	129052927	0.420000	chr9	100351000	100351200	0.425000
chr12	129669718	129670318	0.411667	chr9	100351800	100352400	0.461667
chr2	128903033	128903233	0.525000	chr9	100352800	100353000	0.690000
chr3	187508805	187509005	0.365000	chr9	100357600	100357800	0.370000
chr4	84167176	84167376	0.450000	chr9	100363400	100363600	0.465000
chr4	68135425	68135625	0.340000	chr9	100377200	100377400	0.425000
chr1	205831814	205832014	0.450000	chr9	100383400	100383600	0.465000
chr5	89696118	89696318	0.375000	chr9	100393600	100393800	0.485000
chr5	20168794	20168994	0.385000	chr9	100407000	100407200	0.480000
chr4	184845052	184845252	0.590000	chr9	100411600	100411800	0.610000
chr17	20527254	20527454	0.405000	chr9	100413200	100413400	0.460000
chr21	32793445	32794645	0.475000	chr9	100426600	100427800	0.695000
chr17	23080927	23081127	0.415000	chr9	100429400	100429600	0.430000
chr17	19956129	19956329	0.400000	chr9	100438000	100438200	0.430000
chr5	29165817	29166017	0.405000	chr9	100472400	100472600	0.440000
chr2	45009534	45010134	0.660000	chr9	100473000	100473600	0.806667
chr11	58009224	58009424	0.385000	chr9	100505600	100505800	0.450000
chr6	159184483	159184683	0.445000	chr9	1005200	1005400	0.485000
chr15	39119019	39119219	0.310000	chr9	100595800	100596000	0.320000
chr16	56122012	56122212	0.425000	chr9	100598800	100599000	0.680000
chr19	13193558	13193758	0.475000	chr9	100600600	100600800	0.500000
chr10	9038170	9038370	0.350000	chr9	100601200	100601400	0.475000
chr5	70155323	70155523	0.390000	chr9	100602400	100602600	0.445000
chr1	218743670	218743870	0.505000	chr9	100637800	100638000	0.540000
chr5	68776080	68776280	0.370000	chr9	100640600	100640800	0.375000
chr6	62518557	62518757	0.485000	chr9	100641200	100641400	0.490000
chr10	91369409	91369609	0.420000	chr9	100689800	100690000	0.460000
chr11	106961273	106961473	0.320000	chr9	100714800	100715000	0.455000
chr11	105570219	105570419	0.300000	chr9	1008400	1008600	0.330000
chr21	36518101	36518301	0.340000	chr9	100890400	100890600	0.350000
chr11	131449727	131449927	0.550000	chr9	1009200	1009400	0.565000
chrX	13220948	13221148	0.450000	chr9	101028600	101028800	0.615000
chr20	5066237	5066437	0.480000	chr9	101119400	101119600	0.495000
chr2	147219171	147219371	0.415000	chr9	101131800	101132000	0.435000
chr20	20233984	20234184	0.445000	chr9	101138600	101138800	0.455000
chr8	121731880	121732080	0.420000	chr9	101139200	101139400	0.480000
chr6	107249860	107250460	0.301667	chr9	101140600	101141200	0.381667
chr1	57084738	57084938	0.440000	chr9	101176400	101176600	0.495000
chr16	65595295	65595495	0.340000	chr9	101235600	101235800	0.405000
chr3	163805190	163805390	0.445000	chr9	101241600	101241800	0.490000
chr2	116789434	116789634	0.340000	chr9	101311800	101312000	0.375000
chr8	90787860	90788060	0.395000	chr9	1013200	1013400	0.415000
chr5	114340507	114340907	0.355000	chr9	101327400	101327800	0.445000
chr4	149136028	149136228	0.395000	chr9	101362600	101362800	0.485000
chr2	36361702	36361902	0.425000	chr9	101366200	101366400	0.340000
chr2	181007864	181008064	0.290000	chr9	101367400	101367600	0.425000
chr6	63507618	63507818	0.390000	chr9	101370400	101370600	0.460000
chr4	77647555	77647755	0.370000	chr9	101372800	101373000	0.385000
chr8	56591315	56591515	0.435000	chr9	101376600	101376800	0.515000
chr4	126067008	126067408	0.360000	chr9	101387800	101388200	0.362500
chr12	110109008	110109208	0.385000	chr9	101388600	101388800	0.420000
chr2	78724608	78725408	0.381250	chr9	101398200	101399000	0.551250
chr2	202704720	202704920	0.470000	chr9	101449200	101449400	0.740000
chr7	142187471	142187671	0.405000	chr9	101459000	101459200	0.490000
chr1	69393328	69393528	0.385000	chr9	101461000	101461200	0.395000
chr13	55786443	55786643	0.305000	chr9	101462600	101462800	0.415000
chr4	187263827	187264027	0.420000	chr9	101465400	101465600	0.490000
chr6	63842323	63842723	0.360000	chr9	101470000	101470400	0.342500
chr12	51628974	51629374	0.402500	chr9	101480400	101480800	0.420000
chr4	12757478	12757878	0.392500	chr9	101481400	101481800	0.415000
chr1	30304951	30305551	0.478333	chr9	101486000	101486600	0.663333
chr4	8515549	8515949	0.580000	chr9	101487000	101487400	0.600000
chr5	13421585	13421785	0.380000	chr9	101530200	101530400	0.445000
chr20	6898709	6899309	0.513333	chr9	101533400	101534000	0.568333
chr2	63656688	63656888	0.400000	chr9	101537000	101537200	0.480000
chr7	95574589	95574789	0.350000	chr9	101544000	101544200	0.325000
chr1	213049862	213050062	0.545000	chr9	101549600	101549800	0.555000
chr3	137661692	137661892	0.400000	chr9	101567400	101567600	0.410000
chr6	78273824	78274024	0.365000	chr9	101568000	101568200	0.405000
chr7	48363559	48364159	0.340000	chr9	101569800	101570400	0.456667
chr3	41575102	41575302	0.400000	chr9	101571200	101571400	0.450000
chr3	135267704	135267904	0.420000	chr9	101572400	101572600	0.445000
chr1	74543750	74543950	0.435000	chr9	101578400	101578600	0.485000
chr6	72485532	72485732	0.405000	chr9	101580000	101580200	0.445000
chr6	158174836	158175036	0.420000	chr9	101585800	101586000	0.455000
chr22	35249396	35249596	0.360000	chr9	101602200	101602400	0.410000
chr2	132995757	132996357	0.380000	chr9	101626000	101626600	0.433333
chr13	39570119	39570319	0.375000	chr9	101629800	101630000	0.395000
chr2	232391169	232391369	0.375000	chr9	101636400	101636600	0.385000
chr5	21323743	21323943	0.265000	chr9	101640200	101640400	0.380000
chr7	60719830	60720030	0.420000	chr9	101650400	101650600	0.460000
chr22	2471640	2472040	0.000000	chr9	101664400	101664800	0.382500
chr18	65857089	65857289	0.400000	chr9	101678000	101678200	0.450000
chr1	17610344	17610544	0.575000	chr9	101705200	101705400	0.585000
chr6	71390307	71390507	0.365000	chr9	101707800	101708000	0.450000
chr3	10674299	10674499	0.405000	chr9	101728200	101728400	0.450000
chr20	30180415	30180615	0.480000	chr9	101736800	101737000	0.540000
chr2	46357709	46358309	0.501667	chr9	101738200	101738800	0.661667
chr14	96016258	96016458	0.435000	chr9	101769200	101769400	0.445000
chr8	8550967	8551367	0.465000	chr9	101792000	101792400	0.480000
chr1	76264523	76264723	0.425000	chr9	1018200	1018400	0.555000
chr4	101677499	101677699	0.415000	chr9	101841000	101841200	0.440000
chr10	72658800	72659000	0.415000	chr9	101848600	101848800	0.470000
chr4	85625239	85625639	0.390000	chr9	101894000	101894400	0.447500
chr4	40699759	40699959	0.365000	chr9	101902200	101902400	0.380000
chr3	164334560	164334760	0.365000	chr9	101925600	101925800	0.380000
chr10	42841346	42841546	0.345000	chr9	101977800	101978000	0.300000
chr2	220789177	220789377	0.480000	chr9	10200	10400	0.535000
chrX	4324908	4325108	0.275000	chr9	102053200	102053400	0.330000
chr5	94276892	94277092	0.465000	chr9	10208400	10208600	0.515000
chr5	104400344	104400944	0.326667	chr9	102106400	102107000	0.340000
chr16	6226764	6227164	0.442500	chr9	102114800	102115200	0.517500
chr2	106191112	106191312	0.460000	chr9	102124600	102124800	0.515000
chr12	8493244	8493444	0.440000	chr9	102237600	102237800	0.495000
chr18	17146022	17146422	0.402500	chr9	10252200	10252600	0.427500
chr2	198249869	198250069	0.325000	chr9	10254800	10255000	0.360000
chr18	41736769	41736969	0.325000	chr9	102583200	102583400	0.400000
chr11	104257784	104257984	0.425000	chr9	102602800	102603000	0.505000
chr2	184255199	184255599	0.350000	chr9	10268800	10269200	0.437500
chr11	56917687	56917887	0.435000	chr9	102911400	102911600	0.470000
chr2	91802150	91802550	0.455000	chr9	103037800	103038200	0.555000
chrX	72858533	72858733	0.410000	chr9	103185600	103185800	0.425000
chr12	63753040	63753240	0.355000	chr9	103398000	103398200	0.475000
chrX	25687888	25688088	0.355000	chr9	10366200	10366400	0.380000
chr6	23512611	23512811	0.370000	chr9	103982000	103982200	0.525000
chr2	107490482	107490682	0.370000	chr9	103998000	103998200	0.400000
chr18	47146169	47146369	0.390000	chr9	104010000	104010200	0.440000
chr22	10558145	10558345	0.390000	chr9	104076400	104076600	0.430000
chr12	4477725	4477925	0.380000	chr9	104082200	104082400	0.425000
chr13	14632372	14632572	0.000000	chr9	104091000	104091200	0.370000
chr1	216378609	216378809	0.345000	chr9	104091800	104092000	0.440000
chr3	57940959	57942759	0.454444	chr9	104093200	104095000	0.515556
chr5	42934449	42934849	0.387500	chr9	104104400	104104800	0.447500
chr11	119597302	119597502	0.385000	chr9	104143600	104143800	0.390000
chr1	232329159	232329359	0.440000	chr9	104234400	104234600	0.455000
chr16	67580035	67580235	0.390000	chr9	104392400	104392600	0.500000
chr10	64010633	64010833	0.420000	chr9	104395000	104395200	0.490000
chr7	87037434	87037634	0.400000	chr9	104457000	104457200	0.415000
chr15	83031111	83031311	0.415000	chr9	104492600	104492800	0.450000
chr2	98063850	98064050	0.320000	chr9	104682600	104682800	0.360000
chr9	72181664	72181864	0.450000	chr9	104743600	104743800	0.475000
chr2	112929251	112929451	0.430000	chr9	104746000	104746200	0.445000
chr16	36797450	36798850	0.393571	chr9	104747400	104748800	0.599286
chr3	122842707	122843107	0.417500	chr9	104750400	104750800	0.420000
chr1	233351603	233351803	0.390000	chr9	104759000	104759200	0.400000
chr15	42411789	42412389	0.508333	chr9	104764000	104764600	0.650000
chrX	151663008	151663408	0.387500	chr9	104765200	104765600	0.380000
chr4	118372568	118372768	0.250000	chr9	104769800	104770000	0.300000
chr5	21191951	21192151	0.275000	chr9	104772800	104773000	0.415000
chr11	42171992	42172192	0.420000	chr9	104775400	104775600	0.460000
chr14	36436993	36437193	0.465000	chr9	104780200	104780400	0.470000
chrY	34380383	34380583	0.000000	chr9	104780800	104781000	0.335000
chr5	169019515	169019715	0.425000	chr9	104784200	104784400	0.415000
chr12	43590917	43591117	0.415000	chr9	104792000	104792200	0.435000
chr2	7808080	7808280	0.465000	chr9	104795200	104795400	0.500000
chr19	7741646	7741846	0.475000	chr9	104808200	104808400	0.490000
chr12	30858711	30858911	0.535000	chr9	104820400	104820600	0.545000
chr5	115115510	115116110	0.340000	chr9	104829800	104830400	0.393333
chr6	107449510	107449910	0.437500	chr9	104835200	104835600	0.505000
chr6	45812525	45812725	0.395000	chr9	104851000	104851200	0.400000
chr6	92990151	92990351	0.365000	chr9	104860400	104860600	0.375000
chr2	32991550	32991750	0.415000	chr9	104861400	104861600	0.435000
chr3	185564824	185565224	0.407500	chr9	104863200	104863600	0.460000
chr15	66623355	66623755	0.425000	chr9	104866200	104866600	0.497500
chr2	127442035	127442235	0.505000	chr9	104869000	104869200	0.565000
chr3	158919172	158919372	0.405000	chr9	104873200	104873400	0.430000
chr1	193737143	193737343	0.285000	chr9	104892800	104893000	0.265000
chr6	83177080	83177480	0.425000	chr9	104909800	104910200	0.480000
chr18	56926588	56926788	0.340000	chr9	104914600	104914800	0.400000
chr15	38196384	38196584	0.345000	chr9	104921400	104921600	0.330000
chr1	115952123	115952923	0.423750	chr9	104923400	104924200	0.427500
chr2	97781974	97782174	0.570000	chr9	104926600	104926800	0.760000
chr3	149102876	149103076	0.410000	chr9	104927400	104927600	0.590000
chr16	88152333	88152533	0.630000	chr9	104928200	104928400	0.640000
chr22	18383101	18383501	0.430000	chr9	104961200	104961600	0.465000
chr12	21136777	21137377	0.500000	chr9	104968200	104968800	0.618333
chr5	54325496	54325696	0.435000	chr9	104982800	104983000	0.520000
chr5	115099179	115099379	0.430000	chr9	104984200	104984400	0.445000
chr5	128152945	128153145	0.280000	chr9	104989800	104990000	0.325000
chr2	70643145	70643345	0.590000	chr9	104991200	104991400	0.615000
chr17	3290123	3290323	0.415000	chr9	104991800	104992000	0.630000
chr14	96690797	96691397	0.478333	chr9	104993400	104994000	0.543333
chr7	159226780	159226980	0.565000	chr9	105003600	105003800	0.570000
chr1	177096809	177097009	0.440000	chr9	105007200	105007400	0.450000
chr20	34870990	34871190	0.485000	chr9	1050200	1050400	0.650000
chr14	55925728	55925928	0.445000	chr9	105040400	105040600	0.455000
chr13	49333244	49333444	0.425000	chr9	105041000	105041200	0.495000
chr8	59309505	59310305	0.430000	chr9	105052000	105052800	0.441250
chr7	10415529	10415929	0.387500	chr9	105053200	105053600	0.470000
chr17	26825797	26825997	0.395000	chr9	105057600	105057800	0.450000
chr3	152360074	152360274	0.365000	chr9	105063800	105064000	0.425000
chr1	119451548	119451748	0.580000	chr9	105064600	105064800	0.605000
chr16	64872782	64872982	0.430000	chr9	105066400	105066600	0.485000
chr4	1087909	1088309	0.415000	chr9	105114400	105114800	0.487500
chr19	12981050	12981250	0.530000	chr9	105115400	105115600	0.555000
chr11	94448651	94448851	0.385000	chr9	105122000	105122200	0.455000
chr2	35397759	35398159	0.390000	chr9	105124600	105125000	0.405000
chrX	55493601	55494001	0.402500	chr9	105127800	105128200	0.455000
chr3	68658098	68658298	0.405000	chr9	105138600	105138800	0.480000
chr2	4056690	4056890	0.380000	chr9	105141200	105141400	0.410000
chr4	26803848	26804048	0.480000	chr9	105141800	105142000	0.540000
chr12	126585291	126585691	0.337500	chr9	105142600	105143000	0.340000
chr4	51648243	51648443	0.355000	chr9	105144200	105144400	0.395000
chr2	213702970	213703170	0.440000	chr9	105154800	105155000	0.455000
chr2	120050676	120050876	0.445000	chr9	105157200	105157400	0.490000
chr20	18473817	18474017	0.395000	chr9	105159800	105160000	0.410000
chr4	39825497	39825697	0.380000	chr9	105187800	105188000	0.420000
chr7	122951088	122951688	0.415000	chr9	105191600	105192200	0.416667
chr14	31261462	31261662	0.505000	chr9	1052000	1052200	0.725000
chr17	80901428	80901628	0.440000	chr9	105216600	105216800	0.495000
chr6	139126127	139126327	0.420000	chr9	105222800	105223000	0.455000
chr2	61749361	61749561	0.415000	chr9	105236400	105236600	0.445000
chr5	70098392	70098992	0.433333	chr9	105244200	105244800	0.738333
chr14	49966346	49966946	0.475000	chr9	105245200	105245800	0.623333
chr11	83893786	83893986	0.375000	chr9	105255600	105255800	0.415000
chr5	162546918	162547118	0.360000	chr9	105264400	105264600	0.455000
chr13	86948241	86948441	0.300000	chr9	105290600	105290800	0.375000
chr14	26011297	26011497	0.330000	chr9	105297000	105297200	0.380000
chr5	63564256	63564456	0.460000	chr9	105297800	105298000	0.510000
chr11	118619713	118619913	0.435000	chr9	105299600	105299800	0.510000
chr1	105551395	105551795	0.310000	chr9	105309000	105309400	0.390000
chr9	39422296	39422496	0.320000	chr9	105342000	105342200	0.330000
chr14	31100081	31100281	0.340000	chr9	105356000	105356200	0.380000
chr3	91507497	91507697	0.370000	chr9	105360000	105360200	0.470000
chr2	54798218	54798818	0.401667	chr9	105385400	105386000	0.438333
chr4	166822096	166822496	0.370000	chr9	105405400	105405800	0.390000
chr2	166782359	166782759	0.425000	chr9	105415400	105415800	0.445000
chrX	104350331	104350731	0.380000	chr9	105418600	105419000	0.452500
chr15	95758732	95758932	0.290000	chr9	105426200	105426400	0.320000
chr22	27533909	27534709	0.491250	chr9	105447800	105448600	0.707500
chr3	26337459	26337659	0.405000	chr9	105458600	105458800	0.495000
chr13	33195126	33195326	0.350000	chr9	105459800	105460000	0.430000
chr20	32117163	32117363	0.395000	chr9	105475400	105475600	0.435000
chr21	29728404	29728804	0.402500	chr9	105500400	105500800	0.422500
chr5	77658219	77658419	0.320000	chr9	105504000	105504200	0.375000
chrX	94263166	94263366	0.310000	chr9	105510200	105510400	0.435000
chr14	72100247	72100447	0.540000	chr9	105516200	105516400	0.555000
chr9	69070396	69070596	0.590000	chr9	105519800	105520000	0.770000
chr18	75777630	75777830	0.540000	chr9	105558000	105558200	0.645000
chr15	72266174	72266374	0.430000	chr9	105608800	105609000	0.435000
chr15	68049077	68049277	0.435000	chr9	105626200	105626400	0.440000
chr2	24080787	24080987	0.480000	chr9	105647000	105647200	0.510000
chr3	35300775	35300975	0.435000	chr9	105647600	105647800	0.445000
chr5	31217699	31217899	0.365000	chr9	105655000	105655200	0.490000
chr2	119715942	119716142	0.525000	chr9	105656200	105656400	0.735000
chr15	99190737	99190937	0.470000	chr9	105656800	105657000	0.475000
chr9	71269160	71269360	0.360000	chr9	105662200	105662400	0.375000
chr2	44653552	44653752	0.365000	chr9	105673000	105673200	0.435000
chr21	13409377	13409577	0.410000	chr9	105676400	105676600	0.425000
chr5	54561677	54561877	0.340000	chr9	105681800	105682000	0.440000
chr12	50513966	50515166	0.464167	chr9	105693400	105694600	0.492500
chr14	22202715	22202915	0.450000	chr9	105695000	105695200	0.695000
chr15	32923896	32924096	0.395000	chr9	105696000	105696200	0.380000
chr21	12153509	12153709	0.390000	chr9	105698000	105698200	0.395000
chr4	87629248	87629648	0.327500	chr9	105699200	105699600	0.387500
chr7	66848360	66848560	0.315000	chr9	105700800	105701000	0.435000
chr4	74603984	74604184	0.250000	chr9	105718600	105718800	0.285000
chr2	97527634	97527834	0.385000	chr9	105783200	105783400	0.330000
chr7	102491640	102491840	0.480000	chr9	105858400	105858600	0.535000
chr4	48561859	48562059	0.480000	chr9	105877800	105878000	0.510000
chr8	36054900	36055100	0.400000	chr9	105881800	105882000	0.440000
chr7	19480234	19480434	0.390000	chr9	105884000	105884200	0.495000
chr7	25303678	25303878	0.445000	chr9	105887800	105888000	0.450000
chr5	144632354	144632554	0.375000	chr9	105890600	105890800	0.485000
chr12	4099030	4099230	0.425000	chr9	105901600	105901800	0.610000
chr22	39958780	39958980	0.535000	chr9	105902600	105902800	0.560000
chrX	66971345	66971545	0.370000	chr9	105995200	105995400	0.480000
chr12	107953776	107953976	0.395000	chr9	106103000	106103200	0.400000
chr4	101021810	101022010	0.425000	chr9	106105000	106105200	0.445000
chr19	33555046	33555246	0.560000	chr9	10613000	10613200	0.750000
chr1	194778145	194778345	0.410000	chr9	106156600	106156800	0.455000
chr7	95398512	95398712	0.390000	chr9	106203800	106204000	0.565000
chr9	63679577	63679777	0.280000	chr9	106207400	106207600	0.375000
chr15	51580133	51580333	0.345000	chr9	106307600	106307800	0.365000
chr9	67844819	67845219	0.372500	chr9	106309000	106309400	0.437500
chrX	83381378	83381578	0.370000	chr9	106311000	106311200	0.450000
chr3	128369563	128369763	0.455000	chr9	106313000	106313200	0.460000
chr3	177326568	177326768	0.410000	chr9	106420800	106421000	0.480000
chr2	227636973	227637173	0.480000	chr9	106481200	106481400	0.495000
chr3	29354376	29354576	0.395000	chr9	106482800	106483000	0.465000
chr2	241708681	241708881	0.395000	chr9	106627000	106627200	0.465000
chr7	12774596	12774796	0.360000	chr9	106658000	106658200	0.430000
chr8	139584192	139584392	0.475000	chr9	106753400	106753600	0.480000
chr13	54003233	54003433	0.415000	chr9	106757600	106757800	0.530000
chr1	226978436	226978636	0.580000	chr9	106862200	106862400	0.595000
chrX	30965713	30966113	0.442500	chr9	106879000	106879400	0.515000
chr9	106062729	106062929	0.445000	chr9	106916200	106916400	0.470000
chr3	6967372	6967572	0.470000	chr9	106921400	106921600	0.485000
chr2	241965767	241965967	0.365000	chr9	106952400	106952600	0.375000
chr2	122591932	122592132	0.430000	chr9	107024200	107024400	0.475000
chr4	118592999	118593199	0.310000	chr9	107046800	107047000	0.385000
chr15	78970117	78970517	0.480000	chr9	107060000	107060400	0.482500
chr4	46564594	46564794	0.420000	chr9	107078200	107078400	0.465000
chr5	150228593	150228793	0.500000	chr9	107158400	107158600	0.505000
chr12	122263520	122263720	0.380000	chr9	107172200	107172400	0.440000
chr5	172553702	172553902	0.535000	chr9	107174600	107174800	0.555000
chr9	14293391	14293591	0.410000	chr9	107213600	107213800	0.470000
chr11	105583399	105583599	0.450000	chr9	107219000	107219200	0.480000
chr12	69409987	69410187	0.390000	chr9	107239600	107239800	0.410000
chr9	84141821	84142221	0.435000	chr9	107252000	107252400	0.462500
chr18	45764457	45764657	0.470000	chr9	107256200	107256400	0.480000
chr4	84874471	84874671	0.375000	chr9	107260600	107260800	0.425000
chr3	187168701	187168901	0.445000	chr9	107272800	107273000	0.490000
chr5	74543701	74544101	0.440000	chr9	107274200	107274600	0.442500
chr5	27423231	27423431	0.380000	chr9	107279200	107279400	0.400000
chr1	35143121	35144721	0.410625	chr9	107282400	107284000	0.663125
chr11	109995313	109995513	0.310000	chr9	107285400	107285600	0.355000
chr4	72652319	72652519	0.365000	chr9	107286200	107286400	0.435000
chr11	130555945	130556145	0.300000	chr9	107288800	107289000	0.405000
chr18	59454036	59454236	0.340000	chr9	107293200	107293400	0.405000
chr1	55647462	55647662	0.470000	chr9	107294800	107295000	0.480000
chr17	77998322	77998522	0.350000	chr9	107309400	107309600	0.365000
chr12	78383746	78383946	0.435000	chr9	107312400	107312600	0.485000
chr3	115098037	115098237	0.310000	chr9	107324000	107324200	0.365000
chr14	77487271	77487471	0.485000	chr9	107341200	107341400	0.560000
chr7	135961135	135961335	0.340000	chr9	107397600	107397800	0.340000
chr14	106196230	106196430	0.485000	chr9	107402200	107402400	0.520000
chr6	108123003	108123403	0.445000	chr9	107422200	107422600	0.572500
chr10	133246947	133247347	0.637500	chr9	107425200	107425600	0.645000
chr11	69327875	69328075	0.630000	chr9	107465600	107465800	0.665000
chr2	139262338	139262738	0.392500	chr9	107480400	107480800	0.480000
chr9	44822897	44823097	0.375000	chr9	107484200	107484400	0.435000
chr10	23909098	23909298	0.440000	chr9	107487600	107487800	0.695000
chr3	106455301	106455501	0.480000	chr9	107488400	107488600	0.680000
chr12	32674312	32674912	0.495000	chr9	107489800	107490400	0.718333
chr1	3049485	3049685	0.455000	chr9	107491000	107491200	0.465000
chr3	106304608	106304808	0.320000	chr9	107492400	107492600	0.405000
chr1	39696163	39696363	0.465000	chr9	107502200	107502400	0.515000
chrY	7959182	7959382	0.425000	chr9	107505000	107505200	0.440000
chrX	25756877	25757277	0.300000	chr9	107513400	107513800	0.355000
chr2	101708878	101709078	0.400000	chr9	107530800	107531000	0.425000
chrY	4448198	4448398	0.440000	chr9	107548400	107548600	0.455000
chr11	34226667	34226867	0.400000	chr9	107549200	107549400	0.450000
chr1	41034839	41035039	0.470000	chr9	107587200	107587400	0.525000
chr15	20220017	20220217	0.440000	chr9	107595200	107595400	0.465000
chr1	73911630	73911830	0.430000	chr9	107603800	107604000	0.480000
chr1	110808164	110808364	0.365000	chr9	107605200	107605400	0.395000
chr10	68678925	68679125	0.500000	chr9	107612200	107612400	0.565000
chr12	19356530	19356930	0.437500	chr9	107615200	107615600	0.462500
chr5	5926519	5926719	0.465000	chr9	107630200	107630400	0.520000
chr4	14424348	14424748	0.412500	chr9	107636800	107637200	0.445000
chr7	72533858	72534058	0.505000	chr9	107637600	107637800	0.675000
chr3	161478256	161478456	0.415000	chr9	107639000	107639200	0.510000
chr3	130575924	130576124	0.490000	chr9	107645200	107645400	0.535000
chr16	88039784	88039984	0.520000	chr9	107675000	107675200	0.550000
chr15	40161744	40162544	0.403750	chr9	107675600	107676400	0.442500
chr5	157595842	157596042	0.390000	chr9	107683600	107683800	0.550000
chr12	31834065	31834265	0.430000	chr9	107684400	107684600	0.455000
chr11	45816627	45816827	0.470000	chr9	107698400	107698600	0.480000
chr1	231115282	231116082	0.377500	chr9	107707600	107708400	0.417500
chr16	28751800	28752000	0.460000	chr9	107712600	107712800	0.495000
chr15	51655344	51655544	0.525000	chr9	107717600	107717800	0.535000
chr2	145948401	145948601	0.375000	chr9	107721800	107722000	0.450000
chr2	98491095	98491495	0.505000	chr9	107749800	107750200	0.550000
chr12	114126215	114126615	0.395000	chr9	107750600	107751000	0.417500
chr1	115591517	115591917	0.457500	chr9	107751800	107752200	0.482500
chr7	5635171	5635571	0.402500	chr9	107755200	107755600	0.420000
chr13	73079122	73079322	0.465000	chr9	107761000	107761200	0.515000
chr11	117584498	117584698	0.465000	chr9	107774200	107774400	0.505000
chr8	132940731	132940931	0.415000	chr9	107778000	107778200	0.475000
chr5	108379325	108379525	0.375000	chr9	1077800	1078000	0.440000
chr8	15404441	15405041	0.396667	chr9	107782400	107783000	0.441667
chr22	48664698	48665298	0.490000	chr9	107784200	107784800	0.531667
chr14	93778238	93778438	0.485000	chr9	107789400	107789600	0.515000
chr7	6685463	6685663	0.395000	chr9	107794400	107794600	0.430000
chr9	8031230	8031430	0.395000	chr9	107810600	107810800	0.520000
chr8	57785083	57785283	0.380000	chr9	107841200	107841400	0.400000
chr14	664629	664829	0.000000	chr9	107848800	107849000	0.300000
chr9	35466387	35466587	0.425000	chr9	107849400	107849600	0.460000
chr12	82362546	82362746	0.425000	chr9	107862400	107862600	0.470000
chr1	123957204	123957404	0.375000	chr9	107863000	107863200	0.375000
chr17	71297000	71297200	0.465000	chr9	107867000	107867200	0.480000
chr3	59635826	59636226	0.450000	chr9	107868200	107868600	0.480000
chr20	46902601	46903001	0.415000	chr9	107874600	107875000	0.417500
chr2	74571865	74572065	0.460000	chr9	107878600	107878800	0.510000
chr7	105801351	105801551	0.420000	chr9	107883800	107884000	0.540000
chr8	117148941	117149141	0.355000	chr9	107907400	107907600	0.395000
chr5	87281921	87282121	0.285000	chr9	107914200	107914400	0.275000
chr1	92323402	92323602	0.350000	chr9	107927000	107927200	0.365000
chr16	16976334	16977134	0.388750	chr9	107929000	107929800	0.431250
chr15	32965327	32965527	0.330000	chr9	107932200	107932400	0.350000
chr7	41560194	41560594	0.370000	chr9	107933000	107933400	0.455000
chr9	67219442	67219642	0.335000	chr9	107943000	107943200	0.400000
chr20	63018599	63018799	0.415000	chr9	107946800	107947000	0.445000
chr3	28944714	28944914	0.365000	chr9	107949200	107949400	0.410000
chr5	47336838	47337038	0.415000	chr9	107954400	107954600	0.480000
chr13	106784330	106784530	0.385000	chr9	107963400	107963600	0.400000
chr7	83863296	83863696	0.367500	chr9	107976800	107977200	0.510000
chr7	38173311	38173511	0.415000	chr9	107979400	107979600	0.465000
chr4	36286321	36286721	0.420000	chr9	107982000	107982400	0.432500
chr5	131525795	131525995	0.375000	chr9	107982800	107983000	0.415000
chrY	20651274	20651874	0.426667	chr9	107989200	107989800	0.431667
chr6	58080302	58080502	0.350000	chr9	107994800	107995000	0.345000
chr7	129475541	129475741	0.410000	chr9	108002800	108003000	0.545000
chr11	41107789	41107989	0.530000	chr9	108015800	108016000	0.535000
chr14	68366349	68366549	0.375000	chr9	108021200	108021400	0.380000
chrX	31375475	31375675	0.395000	chr9	108041000	108041200	0.495000
chr5	27048697	27048897	0.425000	chr9	108041600	108041800	0.440000
chr14	24484861	24485061	0.340000	chr9	108049200	108049400	0.400000
chr3	161222898	161223098	0.445000	chr9	108050200	108050400	0.465000
chr7	58703749	58703949	0.385000	chr9	108056200	108056400	0.395000
chr11	58766368	58766768	0.355000	chr9	108057400	108057800	0.430000
chr18	60454211	60454611	0.392500	chr9	108070000	108070400	0.407500
chr3	193932170	193932370	0.455000	chr9	108074000	108074200	0.490000
chr9	122380932	122381332	0.397500	chr9	108078800	108079200	0.457500
chrX	94439937	94440137	0.460000	chr9	108084000	108084200	0.470000
chr10	106612710	106612910	0.475000	chr9	108094200	108094400	0.500000
chr7	100284771	100284971	0.520000	chr9	108106000	108106200	0.540000
chr13	102933038	102933238	0.350000	chr9	108108800	108109000	0.360000
chr20	45797012	45797212	0.420000	chr9	108113600	108113800	0.430000
chr2	125306590	125306790	0.345000	chr9	108117400	108117600	0.390000
chr8	67503420	67503620	0.475000	chr9	108119800	108120000	0.545000
chr2	236610953	236611153	0.460000	chr9	108125600	108125800	0.470000
chr2	147089376	147089576	0.405000	chr9	108156600	108156800	0.465000
chr3	98881957	98882157	0.355000	chr9	10818200	10818400	0.365000
chr5	46520830	46521030	0.415000	chr9	108183000	108183200	0.445000
chr18	46523935	46524135	0.385000	chr9	108185000	108185200	0.555000
chr9	107178953	107179153	0.390000	chr9	108191200	108191400	0.460000
chr2	186113165	186113365	0.335000	chr9	108213600	108213800	0.345000
chr7	46712898	46713098	0.385000	chr9	108217600	108217800	0.450000
chr2	41236329	41236529	0.480000	chr9	108219800	108220000	0.540000
chr2	168917153	168917353	0.315000	chr9	108269400	108269600	0.390000
chr3	113061795	113062395	0.411667	chr9	108272200	108272800	0.485000
chr15	42756945	42757345	0.380000	chr9	108297200	108297600	0.422500
chr3	117831432	117831632	0.355000	chr9	108300400	108300600	0.505000
chr16	78357395	78357595	0.395000	chr9	108301000	108301200	0.460000
chr8	56781018	56781218	0.300000	chr9	108316800	108317000	0.505000
chr9	128963205	128963405	0.430000	chr9	108468400	108468600	0.435000
chr6	47620839	47621239	0.402500	chr9	108469600	108470000	0.455000
chr7	50103929	50104129	0.335000	chr9	108546400	108546600	0.375000
chr7	118502253	118502453	0.400000	chr9	108565800	108566000	0.455000
chr11	88406915	88407115	0.355000	chr9	108580000	108580200	0.485000
chr19	26521670	26521870	0.385000	chr9	108586600	108586800	0.395000
chr5	87108499	87108699	0.375000	chr9	108588400	108588600	0.420000
chr12	4824634	4824834	0.460000	chr9	108615200	108615400	0.505000
chr6	66434998	66435398	0.345000	chr9	108622400	108622800	0.347500
chr22	6228594	6229194	0.000000	chr9	108631600	108632200	0.408333
chr2	202833026	202833226	0.290000	chr9	108636000	108636200	0.405000
chr8	124056061	124056261	0.420000	chr9	108639800	108640000	0.430000
chr13	68933219	68933419	0.315000	chr9	108643000	108643200	0.325000
chr16	50819016	50819216	0.475000	chr9	108645600	108645800	0.520000
chr12	21105033	21105233	0.360000	chr9	108654800	108655000	0.360000
chr13	70883333	70883533	0.430000	chr9	108665600	108665800	0.540000
chr5	31070326	31070726	0.362500	chr9	108666200	108666600	0.422500
chr13	27560106	27560306	0.440000	chr9	108727600	108727800	0.520000
chr3	112346693	112347093	0.390000	chr9	108761800	108762200	0.440000
chr2	129214798	129214998	0.295000	chr9	108766600	108766800	0.295000
chr12	130200329	130200529	0.410000	chr9	108781000	108781200	0.470000
chr2	202659415	202659615	0.485000	chr9	108783400	108783600	0.545000
chr11	87558119	87558319	0.340000	chr9	108784200	108784400	0.395000
chr5	160064239	160064439	0.440000	chr9	108785000	108785200	0.520000
chr4	62372126	62372326	0.330000	chr9	108814000	108814200	0.430000
chr1	92886121	92886321	0.515000	chr9	108816200	108816400	0.600000
chr3	78763621	78763821	0.375000	chr9	108818600	108818800	0.380000
chr4	50267661	50267861	0.385000	chr9	108835000	108835200	0.410000
chr15	20754538	20754938	0.482500	chr9	108835800	108836200	0.490000
chr2	181615380	181615580	0.430000	chr9	108843000	108843200	0.530000
chr2	160093800	160094000	0.380000	chr9	108850400	108850600	0.410000
chr7	101116231	101116431	0.470000	chr9	108854200	108854400	0.520000
chr7	100050942	100051342	0.460000	chr9	108885800	108886200	0.482500
chr10	58996148	58996348	0.405000	chr9	108889600	108889800	0.410000
chrX	58075131	58075331	0.380000	chr9	108911800	108912000	0.405000
chr16	63871396	63871596	0.295000	chr9	108913400	108913600	0.300000
chr15	101497502	101498502	0.558000	chr9	108933600	108934600	0.664000
chr5	178482821	178483221	0.430000	chr9	108963600	108964000	0.475000
chr13	66018537	66018737	0.440000	chr9	108994800	108995000	0.545000
chr14	21684578	21684778	0.400000	chr9	109010800	109011000	0.410000
chr2	241586291	241586491	0.500000	chr9	109012600	109012800	0.590000
chr3	56683121	56683321	0.755000	chr9	109013400	109013600	0.805000
chr5	159261453	159261853	0.412500	chr9	109014400	109014800	0.495000
chrX	124512385	124512585	0.380000	chr9	109020600	109020800	0.385000
chrX	31963516	31964116	0.358333	chr9	109035800	109036400	0.400000
chrX	110349723	110350123	0.352500	chr9	109050200	109050600	0.387500
chr11	95080339	95080739	0.445000	chr9	109053800	109054200	0.475000
chr8	119652498	119652698	0.430000	chr9	109072200	109072400	0.435000
chr22	3701957	3702157	0.000000	chr9	109073200	109073400	0.355000
chr11	10135344	10135744	0.400000	chr9	109086200	109086600	0.410000
chr8	69092274	69092474	0.400000	chr9	109098800	109099000	0.420000
chrY	30883448	30883648	0.000000	chr9	109101400	109101600	0.345000
chr1	63479851	63480051	0.320000	chr9	109102000	109102200	0.400000
chr12	84573357	84573957	0.311667	chr9	109107400	109108000	0.396667
chr2	83020816	83021016	0.360000	chr9	109108400	109108600	0.365000
chr4	46192298	46192698	0.305000	chr9	109110600	109111000	0.345000
chr11	120304586	120304786	0.380000	chr9	109113000	109113200	0.485000
chr21	16775571	16776171	0.383333	chr9	109114000	109114600	0.440000
chr2	175807537	175807737	0.415000	chr9	109116200	109116400	0.455000
chrX	84711307	84711707	0.365000	chr9	109117800	109118200	0.390000
chr21	39686832	39687032	0.415000	chr9	109118600	109118800	0.540000
chr8	115668954	115669754	0.580000	chr9	109119400	109120200	0.688750
chr12	34055345	34055545	0.370000	chr9	109121600	109121800	0.420000
chr18	69724774	69724974	0.450000	chr9	109123000	109123200	0.470000
chr13	80017845	80018645	0.408750	chr9	109132200	109133000	0.387500
chr13	69716555	69717355	0.353750	chr9	109133800	109134600	0.377500
chr4	136309180	136309380	0.435000	chr9	109144000	109144200	0.485000
chr17	57820079	57820279	0.430000	chr9	109156800	109157000	0.475000
chr22	42824825	42825025	0.425000	chr9	109157400	109157600	0.525000
chr5	88099896	88100096	0.400000	chr9	109167000	109167200	0.840000
chr5	166082032	166082232	0.420000	chr9	109181400	109181600	0.450000
chr6	92958652	92959252	0.453333	chr9	109183200	109183800	0.535000
chr1	85616677	85616877	0.505000	chr9	109192800	109193000	0.555000
chr6	117081280	117081480	0.370000	chr9	109199000	109199200	0.425000
chr11	132965495	132965695	0.480000	chr9	109244600	109244800	0.525000
chrX	49669333	49669533	0.430000	chr9	109251600	109251800	0.550000
chr20	31413950	31414350	0.485000	chr9	109275000	109275400	0.515000
chr7	52507331	52507731	0.422500	chr9	109287000	109287400	0.452500
chr1	33956762	33956962	0.510000	chr9	109319200	109319400	0.750000
chrX	643038	643238	0.645000	chr9	109321000	109321200	0.735000
chr2	85792620	85793420	0.492500	chr9	109329400	109330200	0.541250
chr12	38966864	38967064	0.415000	chr9	109401600	109401800	0.550000
chrX	109778423	109778623	0.495000	chr9	109410200	109410400	0.575000
chr11	128926164	128926364	0.430000	chr9	109412000	109412200	0.465000
chr5	60541666	60542066	0.395000	chr9	109424600	109425000	0.472500
chr8	80800779	80800979	0.390000	chr9	109440800	109441000	0.450000
chr21	32524295	32524495	0.430000	chr9	109453600	109453800	0.465000
chr12	31813230	31813430	0.350000	chr9	109468000	109468200	0.415000
chr2	236689576	236689776	0.495000	chr9	109469800	109470000	0.500000
chr8	104729268	104729468	0.440000	chr9	109478000	109478200	0.575000
chr2	85098234	85098634	0.507500	chr9	109498200	109498600	0.755000
chr1	208458958	208459158	0.355000	chr9	109520600	109520800	0.475000
chr3	67727837	67728037	0.390000	chr9	109574400	109574600	0.395000
chr4	113161871	113162071	0.445000	chr9	109591000	109591200	0.520000
chr10	40194839	40195039	0.395000	chr9	109600200	109600400	0.585000
chr4	8059055	8059855	0.512500	chr9	109640400	109641200	0.676250
chrX	51892822	51893022	0.530000	chr9	109780200	109780400	0.790000
chr2	40059169	40059369	0.370000	chr9	109818000	109818200	0.395000
chr2	23126142	23126342	0.455000	chr9	109880600	109880800	0.490000
chr17	27806721	27806921	0.465000	chr9	109888000	109888200	0.480000
chr3	149035011	149035211	0.390000	chr9	109895400	109895600	0.435000
chr2	127342286	127342486	0.420000	chr9	109903600	109903800	0.440000
chr2	119028202	119028402	0.435000	chr9	109914400	109914600	0.495000
chr14	68032204	68032404	0.385000	chr9	109918400	109918600	0.435000
chr8	44635350	44635550	0.360000	chr9	109938000	109938200	0.365000
chr11	67875570	67875770	0.475000	chr9	109967000	109967200	0.490000
chr6	27881129	27881529	0.440000	chr9	109967600	109968000	0.465000
chr2	12306571	12306771	0.460000	chr9	109968400	109968600	0.470000
chr18	48570819	48571019	0.500000	chr9	109969200	109969400	0.535000
chr2	96656266	96656466	0.455000	chr9	109972400	109972600	0.495000
chr2	5091298	5091498	0.450000	chr9	109974400	109974600	0.465000
chr1	157379761	157380361	0.568333	chr9	11000	11600	0.695000
chr12	58083923	58084123	0.505000	chr9	110005600	110005800	0.600000
chr10	41476505	41476705	0.400000	chr9	110022000	110022200	0.435000
chrX	102678018	102678418	0.390000	chr9	110029400	110029800	0.430000
chr4	6117904	6118104	0.385000	chr9	110030200	110030400	0.425000
chr17	20044632	20044832	0.370000	chr9	110047800	110048000	0.500000
chr2	94214939	94216339	0.544286	chr9	110048600	110050000	0.639286
chr20	40042274	40042474	0.255000	chr9	110051200	110051400	0.370000
chr14	103836418	103836618	0.450000	chr9	110058400	110058600	0.490000
chr4	93432499	93432899	0.407500	chr9	110064800	110065200	0.520000
chr7	20596447	20596647	0.365000	chr9	110065600	110065800	0.395000
chr9	20663398	20663998	0.333333	chr9	110066600	110067200	0.383333
chrY	7044032	7044432	0.460000	chr9	110069600	110070000	0.467500
chr12	31760751	31760951	0.500000	chr9	110082200	110082400	0.520000
chr3	99818937	99819137	0.390000	chr9	110088200	110088400	0.420000
chr17	41016114	41016314	0.375000	chr9	110089800	110090000	0.380000
chr6	24195076	24195276	0.470000	chr9	110094600	110094800	0.485000
chr7	145152519	145152919	0.447500	chr9	110095800	110096200	0.465000
chr8	134857136	134857536	0.455000	chr9	110097000	110097400	0.482500
chr5	73758491	73758691	0.415000	chr9	110110200	110110400	0.430000
chr20	32496391	32496591	0.405000	chr9	110126200	110126400	0.440000
chr12	87840399	87840599	0.375000	chr9	110129000	110129200	0.485000
chr7	58378720	58378920	0.420000	chr9	110143000	110143200	0.525000
chr2	40514492	40515292	0.400000	chr9	110143600	110144400	0.410000
chr20	13895821	13896021	0.455000	chr9	110148400	110148600	0.490000
chr11	64947721	64947921	0.355000	chr9	110153000	110153200	0.465000
chr10	65785261	65785461	0.460000	chr9	110155800	110156000	0.530000
chrX	39633111	39633311	0.465000	chr9	110157000	110157200	0.475000
chr8	99127968	99128168	0.385000	chr9	110171000	110171200	0.385000
chr6	53269531	53269731	0.450000	chr9	110183400	110183600	0.460000
chr11	56646837	56647037	0.415000	chr9	110189000	110189200	0.430000
chr8	118155819	118156019	0.305000	chr9	110194400	110194600	0.350000
chr3	135037697	135038097	0.417500	chr9	110205600	110206000	0.482500
chr11	85540950	85541150	0.400000	chr9	110254600	110254800	0.445000
chr5	139660076	139662476	0.603333	chr9	110255200	110257600	0.626250
chr4	167674483	167674683	0.395000	chr9	110258000	110258200	0.455000
chr1	230079978	230080178	0.390000	chr9	110258800	110259000	0.410000
chr8	105145837	105146037	0.350000	chr9	110303200	110303400	0.420000
chr14	60658068	60658268	0.425000	chr9	110316400	110316600	0.435000
chr11	125964004	125964204	0.445000	chr9	110318000	110318200	0.465000
chr11	82647178	82647378	0.430000	chr9	110330000	110330200	0.440000
chr10	121601085	121601285	0.445000	chr9	110340400	110340600	0.475000
chr16	89310778	89311178	0.400000	chr9	110351000	110351400	0.445000
chr8	46266068	46266268	0.430000	chr9	110356000	110356200	0.475000
chrX	140386569	140386769	0.410000	chr9	110371600	110371800	0.425000
chr3	157403365	157403565	0.355000	chr9	110427600	110427800	0.490000
chr11	52371455	52371655	0.410000	chr9	110432400	110432600	0.455000
chr3	138217670	138217870	0.385000	chr9	110443600	110443800	0.425000
chr1	205506507	205506707	0.495000	chr9	110565600	110565800	0.500000
chr18	56151243	56151843	0.426667	chr9	110579000	110579600	0.691667
chr3	180844652	180844852	0.300000	chr9	110604400	110604600	0.450000
chrX	132660501	132660701	0.410000	chr9	11065000	11065200	0.475000
chrX	149967570	149967770	0.460000	chr9	110691000	110691200	0.470000
chr9	39992497	39992697	0.370000	chr9	110769800	110770000	0.375000
chr21	26801265	26801465	0.430000	chr9	110802600	110802800	0.435000
chr11	75369259	75369459	0.450000	chr9	110821200	110821400	0.505000
chr15	24161855	24162055	0.350000	chr9	110825200	110825400	0.360000
chr3	57916800	57917000	0.385000	chr9	110870000	110870200	0.390000
chr7	152417594	152417794	0.510000	chr9	110875400	110875600	0.550000
chr16	83022990	83023190	0.375000	chr9	110919800	110920000	0.440000
chr2	66762525	66762725	0.375000	chr9	110994800	110995000	0.405000
chr4	119972528	119972728	0.245000	chr9	110995600	110995800	0.375000
chr15	4055398	4055598	0.000000	chr9	111016800	111017000	0.375000
chr5	104950334	104950934	0.403333	chr9	111034600	111035200	0.421667
chr2	240400365	240400565	0.580000	chr9	111036600	111036800	0.590000
chr9	76037524	76038124	0.423333	chr9	111038000	111038600	0.773333
chr20	32299344	32299544	0.375000	chr9	111064200	111064400	0.410000
chr4	85810669	85811069	0.297500	chr9	111065400	111065800	0.390000
chr5	63118032	63118232	0.400000	chr9	111068200	111068400	0.565000
chr20	23226981	23227381	0.382500	chr9	111068800	111069200	0.412500
chr8	6160242	6160442	0.450000	chr9	111074400	111074600	0.475000
chr6	50811655	50812255	0.430000	chr9	111076200	111076800	0.495000
chr6	126071108	126071908	0.368750	chr9	111078200	111079000	0.386250
chr7	32479319	32479519	0.425000	chr9	111092200	111092400	0.460000
chr8	37118737	37118937	0.445000	chr9	111094600	111094800	0.455000
chr3	153875957	153876157	0.430000	chr9	111109000	111109200	0.505000
chr2	44867008	44867208	0.410000	chr9	111144800	111145000	0.445000
chr5	81220069	81220669	0.400000	chr9	111163800	111164400	0.410000
chr3	106616901	106617101	0.400000	chr9	111179600	111179800	0.485000
chr7	11695792	11695992	0.375000	chr9	111186200	111186400	0.385000
chr1	82974361	82974561	0.470000	chr9	111254200	111254400	0.490000
chr4	92138869	92139069	0.305000	chr9	111283000	111283200	0.355000
chr2	88716502	88716702	0.395000	chr9	111284800	111285000	0.440000
chrX	41994970	41995170	0.290000	chr9	111299400	111299600	0.370000
chr1	126819103	126819303	0.000000	chr9	111362400	111362600	0.375000
chr12	40276386	40276786	0.465000	chr9	111400000	111400400	0.482500
chr9	5658450	5658650	0.325000	chr9	111405800	111406000	0.365000
chr1	42799931	42800331	0.375000	chr9	111431000	111431400	0.457500
chrX	35533425	35533625	0.360000	chr9	111447200	111447400	0.455000
chr16	28396961	28397161	0.295000	chr9	111463200	111463400	0.410000
chr5	137739720	137740320	0.435000	chr9	111481000	111481600	0.466667
chr9	18974964	18975364	0.517500	chr9	111483200	111483600	0.790000
chr3	113071923	113072523	0.441667	chr9	111484000	111484600	0.740000
chr2	172487317	172487517	0.445000	chr9	111516200	111516400	0.455000
chr16	29849092	29849492	0.502500	chr9	111525000	111525400	0.670000
chr6	78815416	78815616	0.390000	chr9	111525800	111526000	0.535000
chr15	1540041	1540441	0.000000	chr9	111592000	111592400	0.402500
chr3	57761388	57762188	0.512500	chr9	111597800	111598600	0.522500
chr5	12660598	12660998	0.527500	chr9	111599400	111599800	0.617500
chr4	55732275	55732475	0.365000	chr9	111601800	111602000	0.385000
chr1	40193395	40193595	0.340000	chr9	111622000	111622200	0.465000
chr1	140513527	140513727	0.000000	chr9	111622800	111623000	0.365000
chr3	113917738	113919138	0.395000	chr9	111631000	111632400	0.595714
chr6	56740817	56741017	0.230000	chr9	111637600	111637800	0.445000
chr5	177522207	177522407	0.505000	chr9	111641200	111641400	0.800000
chr15	87043834	87044034	0.460000	chr9	111642400	111642600	0.500000
chr9	111540731	111540931	0.395000	chr9	111644400	111644600	0.440000
chr4	2943922	2944122	0.395000	chr9	111659200	111659400	0.425000
chr2	130128755	130128955	0.640000	chr9	111661400	111661600	0.790000
chr16	57280188	57281188	0.443000	chr9	111662000	111663000	0.514000
chr1	238283248	238283448	0.340000	chr9	111760200	111760400	0.365000
chr1	165358650	165358850	0.445000	chr9	111839400	111839600	0.490000
chr5	64200881	64201281	0.352500	chr9	111867000	111867400	0.365000
chr11	85755510	85755910	0.460000	chr9	111871400	111871800	0.467500
chr9	75855328	75855528	0.365000	chr9	111892200	111892400	0.380000
chr1	38117204	38120004	0.518571	chr9	111896200	111899000	0.541786
chr16	63590196	63590396	0.420000	chr9	111900400	111900600	0.430000
chr18	26264263	26264463	0.465000	chr9	111901000	111901200	0.490000
chr3	154871531	154872131	0.328333	chr9	111901800	111902400	0.393333
chr1	145657379	145657579	0.335000	chr9	111904200	111904400	0.425000
chr8	126419447	126419647	0.410000	chr9	111905200	111905400	0.430000
chr7	81519770	81519970	0.300000	chr9	111908600	111908800	0.460000
chr5	86694642	86694842	0.450000	chr9	111909400	111909600	0.455000
chr16	77342097	77342297	0.395000	chr9	111915000	111915200	0.415000
chr2	230842081	230842281	0.305000	chr9	111926600	111926800	0.480000
chr19	20854128	20854328	0.380000	chr9	111938000	111938200	0.455000
chr2	172815220	172815420	0.400000	chr9	111953600	111953800	0.445000
chr15	66408020	66408420	0.410000	chr9	111958000	111958400	0.422500
chr1	207478114	207478514	0.480000	chr9	111959600	111960000	0.505000
chr7	117899274	117899474	0.430000	chr9	111961000	111961200	0.450000
chr8	87630004	87630204	0.410000	chr9	111964200	111964400	0.490000
chr2	164193282	164193482	0.490000	chr9	111966400	111966600	0.540000
chr12	94597400	94597600	0.505000	chr9	111967000	111967200	0.550000
chr5	115303833	115304033	0.365000	chr9	111975800	111976000	0.580000
chr13	100063954	100064154	0.415000	chr9	111980400	111980600	0.500000
chr22	23988483	23988683	0.475000	chr9	111983600	111983800	0.490000
chr8	35487345	35487545	0.450000	chr9	111986800	111987000	0.575000
chr1	197764892	197765092	0.405000	chr9	111992600	111992800	0.440000
chr3	3511782	3511982	0.400000	chr9	111995000	111995200	0.425000
chr12	130623477	130623677	0.455000	chr9	112002600	112002800	0.490000
chr4	88779051	88779451	0.350000	chr9	112009600	112010000	0.360000
chr4	123990018	123990218	0.335000	chr9	112012400	112012600	0.465000
chr12	112926430	112926630	0.430000	chr9	112013400	112013600	0.440000
chr11	27966563	27966763	0.390000	chr9	112032200	112032400	0.430000
chr2	47989187	47989387	0.440000	chr9	112037800	112038000	0.455000
chrX	149356846	149357046	0.450000	chr9	112059400	112059600	0.460000
chr15	29467941	29468341	0.440000	chr9	112061200	112061600	0.470000
chrX	6765722	6765922	0.380000	chr9	112066000	112066200	0.485000
chr5	125752267	125752467	0.405000	chr9	112069800	112070000	0.455000
chr8	132233014	132233614	0.378333	chr9	112073000	112073600	0.448333
chrX	3886895	3887095	0.335000	chr9	112074800	112075000	0.375000
chr10	13988530	13988730	0.370000	chr9	112093600	112093800	0.435000
chr1	26040925	26041125	0.480000	chr9	112095400	112095600	0.485000
chrX	4164663	4164863	0.410000	chr9	112097800	112098000	0.465000
chr15	62153154	62153354	0.325000	chr9	112105000	112105200	0.335000
chr2	48568351	48568551	0.400000	chr9	112135800	112136000	0.435000
chr1	66169722	66169922	0.350000	chr9	112140600	112140800	0.370000
chr2	201354531	201354731	0.495000	chr9	112149400	112149600	0.535000
chr14	27858406	27858606	0.290000	chr9	112162800	112163000	0.375000
chr6	87907390	87907590	0.470000	chr9	112166200	112166400	0.495000
chr19	10048528	10049128	0.453333	chr9	112171000	112171600	0.458333
chr5	141113142	141114142	0.389000	chr9	112172200	112173200	0.453000
chr5	70232022	70232222	0.475000	chr9	112174600	112174800	0.510000
chr4	20851196	20851596	0.410000	chr9	112175200	112175600	0.720000
chr6	146189406	146189606	0.355000	chr9	112176600	112176800	0.495000
chr5	51901042	51901242	0.330000	chr9	112177600	112177800	0.380000
chr6	27157853	27158453	0.451667	chr9	112178400	112179000	0.455000
chr8	16742682	16742882	0.400000	chr9	112179800	112180000	0.470000
chr12	54771172	54771372	0.285000	chr9	112180400	112180600	0.495000
chr11	132060167	132060367	0.435000	chr9	112181200	112181400	0.550000
chr3	48186993	48187193	0.440000	chr9	112195200	112195400	0.465000
chr2	205594336	205594536	0.440000	chr9	112198800	112199000	0.475000
chr5	176975994	176976194	0.390000	chr9	112219000	112219200	0.410000
chr9	109809336	109809536	0.415000	chr9	112224800	112225000	0.455000
chr5	80819343	80819543	0.285000	chr9	112234400	112234600	0.325000
chr6	78134105	78134305	0.410000	chr9	112299600	112299800	0.425000
chr7	116751418	116751618	0.395000	chr9	112310800	112311000	0.415000
chr4	16995457	16995657	0.455000	chr9	112311600	112311800	0.480000
chr11	78248712	78248912	0.375000	chr9	112313200	112313400	0.440000
chr2	18497522	18497722	0.405000	chr9	112314400	112314600	0.510000
chr2	70739221	70739821	0.388333	chr9	112315000	112315600	0.398333
chr5	15618277	15618877	0.403333	chr9	112316000	112316600	0.426667
chr5	11351873	11352073	0.360000	chr9	112322400	112322600	0.440000
chr20	47041063	47041263	0.505000	chr9	112325200	112325400	0.530000
chr13	16963301	16963501	0.390000	chr9	112326000	112326200	0.395000
chr9	107701339	107701539	0.355000	chr9	112327800	112328000	0.345000
chrX	136879508	136879708	0.360000	chr9	112331000	112331200	0.365000
chr7	31532900	31533100	0.255000	chr9	112331600	112331800	0.370000
chr19	31168120	31169120	0.431000	chr9	112333000	112334000	0.768000
chr3	62493599	62493799	0.395000	chr9	112334600	112334800	0.425000
chr10	20561392	20561592	0.445000	chr9	112348400	112348600	0.510000
chr6	169092959	169093159	0.280000	chr9	112355400	112355600	0.355000
chrY	45302390	45302590	0.000000	chr9	112361600	112361800	0.320000
chr5	122741493	122741693	0.410000	chr9	112364800	112365000	0.415000
chr9	92651876	92652076	0.455000	chr9	112377200	112377400	0.460000
chr20	19355363	19357563	0.405455	chr9	112378800	112381000	0.534091
chr13	15960175	15960375	0.000000	chr9	112384800	112385000	0.390000
chr1	166371633	166371833	0.355000	chr9	112392200	112392400	0.415000
chr12	105725011	105725211	0.340000	chr9	112408400	112408600	0.370000
chr2	154276590	154276790	0.430000	chr9	112422000	112422200	0.445000
chr11	115324191	115324391	0.325000	chr9	112422800	112423000	0.375000
chr21	46560218	46561418	0.527500	chr9	112486600	112487800	0.721667
chr6	103075992	103076192	0.255000	chr9	112489200	112489400	0.350000
chr1	230650054	230650254	0.365000	chr9	112495600	112495800	0.405000
chr8	78409853	78410053	0.370000	chr9	112496400	112496600	0.400000
chr8	63200200	63200400	0.455000	chr9	112515600	112515800	0.475000
chr1	51920308	51920508	0.395000	chr9	112544600	112544800	0.410000
chr22	1704878	1705078	0.000000	chr9	112546200	112546400	0.415000
chr3	117427917	117428117	0.365000	chr9	112548000	112548200	0.470000
chr8	81492240	81492640	0.422500	chr9	112556600	112557000	0.440000
chr13	36956184	36956384	0.400000	chr9	112560200	112560400	0.445000
chr3	25121060	25121260	0.445000	chr9	112562400	112562600	0.485000
chr22	34129996	34131196	0.439167	chr9	112717200	112718400	0.532500
chrX	72395105	72395305	0.365000	chr9	112727000	112727200	0.400000
chr6	152699053	152699253	0.390000	chr9	112735000	112735200	0.395000
chr20	9171147	9171347	0.345000	chr9	112748000	112748200	0.425000
chr12	3453440	3453640	0.595000	chr9	112750600	112750800	0.845000
chr16	87884621	87884821	0.440000	chr9	112751600	112751800	0.550000
chr12	69066381	69066581	0.460000	chr9	112753800	112754000	0.475000
chr2	80663883	80664283	0.420000	chr9	112754800	112755200	0.445000
chr5	165835402	165835602	0.300000	chr9	112757400	112757600	0.410000
chr15	38214857	38215457	0.426667	chr9	112764600	112765200	0.516667
chr3	54095822	54096422	0.416667	chr9	112771600	112772200	0.426667
chr8	78985720	78985920	0.330000	chr9	112787200	112787400	0.395000
chr20	23771958	23772158	0.440000	chr9	112793400	112793600	0.550000
chrX	92712765	92713165	0.407500	chr9	112800	113200	0.512500
chr21	28506717	28507117	0.440000	chr9	112809400	112809800	0.447500
chr11	3651307	3651907	0.453333	chr9	112810800	112811400	0.521667
chr9	60770601	60770801	0.425000	chr9	112820000	112820200	0.470000
chr15	47626529	47626729	0.330000	chr9	1128200	1128400	0.370000
chr8	103932122	103932322	0.400000	chr9	112831200	112831400	0.440000
chr1	181897528	181897728	0.460000	chr9	112839400	112839600	0.470000
chr1	163558712	163558912	0.400000	chr9	112841400	112841600	0.460000
chrX	90918874	90919074	0.295000	chr9	112844800	112845000	0.500000
chr5	19444631	19444831	0.390000	chr9	112849600	112849800	0.460000
chr1	109117105	109117305	0.440000	chr9	112858600	112858800	0.510000
chr7	96743445	96743845	0.427500	chr9	112860400	112860800	0.445000
chr11	62566512	62567912	0.480714	chr9	112861200	112862600	0.522143
chr9	24754433	24756033	0.438750	chr9	112863200	112864800	0.481250
chr2	89882016	89883216	0.428333	chr9	112866800	112868000	0.551667
chrX	140726538	140726938	0.440000	chr9	112887400	112887800	0.502500
chr12	51036219	51036419	0.490000	chr9	112890800	112891000	0.715000
chr9	15174101	15174301	0.370000	chr9	112894200	112894400	0.450000
chr3	177954053	177954253	0.385000	chr9	112894800	112895000	0.395000
chrX	142016293	142016693	0.350000	chr9	112899000	112899400	0.380000
chr12	42819942	42820142	0.430000	chr9	112903200	112903400	0.475000
chr3	130155499	130155699	0.445000	chr9	112921600	112921800	0.460000
chr4	140624558	140624758	0.350000	chr9	112925200	112925400	0.405000
chrX	136090718	136090918	0.360000	chr9	112933800	112934000	0.480000
chr11	118828850	118829050	0.420000	chr9	113012200	113012400	0.465000
chr11	111631330	111631730	0.397500	chr9	113056600	113057000	0.612500
chr17	75740617	75740817	0.675000	chr9	113111400	113111600	0.735000
chr7	38377265	38377465	0.410000	chr9	113113000	113113200	0.690000
chr17	62974607	62975007	0.325000	chr9	113125400	113125800	0.425000
chr3	94501410	94501610	0.335000	chr9	113149200	113149400	0.470000
chr11	78196664	78196864	0.735000	chr9	113150800	113151000	0.765000
chr8	54166564	54167564	0.429000	chr9	113151400	113152400	0.488000
chr15	88638171	88638371	0.475000	chr9	113152800	113153000	0.490000
chr11	126387130	126387730	0.445000	chr9	113154600	113155200	0.491667
chr5	95172299	95172499	0.485000	chr9	113156000	113156200	0.540000
chr1	124649747	124649947	0.410000	chr9	113157000	113157200	0.470000
chr6	75509387	75509587	0.455000	chr9	113164800	113165000	0.465000
chr6	96428274	96428474	0.360000	chr9	113176800	113177000	0.560000
chr17	49792166	49792366	0.405000	chr9	113177400	113177600	0.475000
chr13	113474074	113474674	0.465000	chr9	113188000	113188600	0.510000
chrX	36974753	36974953	0.315000	chr9	113206000	113206200	0.325000
chr9	103001498	103001898	0.295000	chr9	113215200	113215600	0.330000
chr11	34877560	34877760	0.290000	chr9	113219200	113219400	0.350000
chrX	104287524	104287724	0.370000	chr9	113220000	113220200	0.395000
chr6	85887559	85887759	0.450000	chr9	113220600	113220800	0.465000
chr2	130983506	130983906	0.427500	chr9	113221200	113221600	0.662500
chr12	127548056	127548656	0.443333	chr9	113222000	113222600	0.496667
chr3	28273838	28274038	0.380000	chr9	113228200	113228400	0.405000
chr5	62269279	62269479	0.370000	chr9	113231800	113232000	0.380000
chr6	81038068	81038468	0.312500	chr9	113232800	113233200	0.372500
chr6	39501764	39501964	0.385000	chr9	113235800	113236000	0.365000
chr10	129489377	129489577	0.370000	chr9	113247200	113247400	0.380000
chr5	152693638	152693838	0.365000	chr9	113255600	113255800	0.480000
chr5	3826705	3826905	0.345000	chr9	113268400	113268600	0.360000
chr6	59535836	59536036	0.395000	chr9	113270000	113270200	0.485000
chr7	68549395	68549795	0.355000	chr9	113274600	113275000	0.420000
chr12	116777770	116778570	0.481250	chr9	113275400	113276200	0.571250
chr12	101236960	101237160	0.480000	chr9	113296400	113296600	0.505000
chrX	104294720	104294920	0.455000	chr9	113300000	113300200	0.525000
chr12	15780309	15780509	0.470000	chr9	113306400	113306600	0.480000
chr1	132455442	132455642	0.000000	chr9	113309400	113309600	0.300000
chr18	37911170	37911370	0.400000	chr9	113339400	113339600	0.500000
chr15	52796391	52796591	0.565000	chr9	113340200	113340400	0.725000
chr5	151127706	151127906	0.470000	chr9	113342200	113342400	0.535000
chr19	7815093	7815293	0.470000	chr9	113343800	113344000	0.500000
chr9	4234738	4234938	0.380000	chr9	113345400	113345600	0.400000
chr15	94306021	94306221	0.405000	chr9	113348000	113348200	0.515000
chr11	12688117	12688317	0.510000	chr9	113349600	113349800	0.810000
chr2	7562791	7562991	0.435000	chr9	113351000	113351200	0.525000
chr1	70937329	70937529	0.420000	chr9	113352600	113352800	0.505000
chr6	96504142	96504342	0.380000	chr9	113355400	113355600	0.460000
chr5	94020461	94020661	0.440000	chr9	113361400	113361600	0.505000
chr18	18376814	18377014	0.420000	chr9	113363800	113364000	0.515000
chrX	139348679	139348879	0.355000	chr9	113365000	113365200	0.375000
chr6	147185047	147185247	0.365000	chr9	113365800	113366000	0.455000
chr12	118064384	118064584	0.365000	chr9	113369200	113369400	0.390000
chr12	112742218	112742418	0.455000	chr9	113370600	113370800	0.500000
chr13	90493382	90493582	0.435000	chr9	113372000	113372200	0.565000
chr12	61661956	61662156	0.360000	chr9	113372600	113372800	0.500000
chr11	34751656	34751856	0.480000	chr9	113375800	113376000	0.490000
chr6	166851343	166851943	0.481667	chr9	113377000	113377600	0.660000
chrX	85115455	85115655	0.455000	chr9	113379600	113379800	0.575000
chr13	14050587	14050787	0.000000	chr9	11338200	11338400	0.325000
chr10	104728311	104728511	0.425000	chr9	113386600	113386800	0.455000
chr12	129632833	129633033	0.480000	chr9	113393400	113393600	0.610000
chrX	86101968	86102368	0.500000	chr9	113397200	113397600	0.560000
chr8	66449904	66450304	0.452500	chr9	113398200	113398600	0.457500
chr17	42364434	42364634	0.395000	chr9	113399200	113399400	0.450000
chr12	7015700	7015900	0.465000	chr9	113399800	113400000	0.530000
chr12	57159225	57160025	0.516250	chr9	113401200	113402000	0.580000
chr16	30857960	30858160	0.355000	chr9	113403800	113404000	0.385000
chr9	82753916	82754116	0.345000	chr9	113407000	113407200	0.460000
chr4	116410199	116410399	0.395000	chr9	113409600	113409800	0.505000
chr11	73200167	73200767	0.498333	chr9	113410200	113410800	0.665000
chr17	2761755	2762155	0.452500	chr9	113411200	113411600	0.492500
chr16	28282805	28283005	0.450000	chr9	113416400	113416600	0.480000
chr8	37766857	37767057	0.485000	chr9	113444800	113445000	0.495000
chr3	90604655	90604855	0.380000	chr9	113455400	113455600	0.455000
chr6	142398114	142398314	0.475000	chr9	113479200	113479400	0.570000
chr1	92782482	92782682	0.375000	chr9	113484400	113484600	0.520000
chr20	41590400	41590600	0.370000	chr9	113495600	113495800	0.440000
chr1	7636221	7636421	0.475000	chr9	113508200	113508400	0.495000
chr14	102846976	102847376	0.375000	chr9	113512200	113512600	0.510000
chr13	92345613	92345813	0.490000	chr9	113513600	113513800	0.495000
chr20	9829944	9830144	0.540000	chr9	113517200	113517400	0.580000
chr20	25883088	25883288	0.420000	chr9	113520400	113520600	0.505000
chr2	14133555	14133755	0.475000	chr9	113524000	113524200	0.610000
chr6	4106237	4106437	0.415000	chr9	113524600	113524800	0.580000
chr16	27815531	27815731	0.520000	chr9	113538800	113539000	0.570000
chrX	53178726	53178926	0.480000	chr9	113541200	113541400	0.570000
chr21	40020739	40021139	0.560000	chr9	113542800	113543200	0.585000
chr4	188413161	188413361	0.480000	chr9	113548200	113548400	0.520000
chr8	96412130	96412330	0.495000	chr9	113548800	113549000	0.650000
chrX	75132511	75132911	0.462500	chr9	113559200	113559600	0.592500
chr4	151331933	151332133	0.480000	chr9	113563200	113563400	0.505000
chr6	39249594	39249794	0.435000	chr9	113564800	113565000	0.680000
chr11	126594648	126594848	0.470000	chr9	113565600	113565800	0.690000
chr10	124773940	124774140	0.445000	chr9	113566800	113567000	0.635000
chrX	96746271	96746871	0.400000	chr9	113572200	113572800	0.563333
chr1	223065157	223065357	0.480000	chr9	113573200	113573400	0.525000
chr4	184432354	184432554	0.450000	chr9	113579000	113579200	0.575000
chr21	14387596	14387796	0.430000	chr9	113579600	113579800	0.490000
chr10	110358150	110358550	0.562500	chr9	113580600	113581000	0.597500
chr12	94666678	94666878	0.580000	chr9	113582000	113582200	0.585000
chr1	76588640	76588840	0.520000	chr9	113584400	113584600	0.550000
chr5	148527871	148528071	0.460000	chr9	113586400	113586600	0.575000
chrX	4040507	4040707	0.575000	chr9	113587800	113588000	0.655000
chr1	201952802	201953002	0.535000	chr9	113588400	113588600	0.565000
chr5	77842780	77843580	0.430000	chr9	113589400	113590200	0.542500
chr7	123173734	123173934	0.405000	chr9	113591800	113592000	0.545000
chr11	72620023	72620223	0.565000	chr9	113594000	113594200	0.625000
chr18	22037433	22037633	0.445000	chr9	113598000	113598200	0.555000
chr2	152224866	152225066	0.515000	chr9	113602200	113602400	0.620000
chrX	153163989	153164189	0.490000	chr9	113602800	113603000	0.560000
chr16	31185486	31185686	0.440000	chr9	113605000	113605200	0.515000
chr19	49239273	49239473	0.500000	chr9	113616200	113616400	0.645000
chr14	40444133	40444333	0.345000	chr9	113630400	113630600	0.370000
chr7	21547588	21547788	0.395000	chr9	113632800	113633000	0.520000
chr8	97144704	97144904	0.460000	chr9	113655400	113655600	0.580000
chr3	25363809	25364009	0.460000	chr9	113658000	113658200	0.560000
chr3	173279160	173279360	0.480000	chr9	113675600	113675800	0.490000
chr22	29417921	29418121	0.480000	chr9	113688200	113688400	0.525000
chr9	130076319	130076519	0.380000	chr9	113692400	113692600	0.385000
chr6	45382076	45382276	0.405000	chr9	113695800	113696000	0.455000
chrX	17692193	17692393	0.405000	chr9	113705400	113705600	0.500000
chr7	99350422	99351022	0.433333	chr9	113739000	113739600	0.450000
chr22	34396344	34396944	0.543333	chr9	113800	114400	0.691667
chr13	79230152	79230352	0.420000	chr9	113807600	113807800	0.530000
chr4	26552814	26553014	0.390000	chr9	113809200	113809400	0.410000
chr13	88912765	88912965	0.315000	chr9	113852000	113852200	0.370000
chr14	66475022	66475222	0.395000	chr9	113858000	113858200	0.490000
chr12	84394141	84394741	0.446667	chr9	113876200	113876800	0.735000
chr13	91753062	91753862	0.390000	chr9	113879400	113880200	0.401250
chr21	26905160	26905360	0.405000	chr9	113885000	113885200	0.560000
chr3	119253414	119253614	0.335000	chr9	113887000	113887200	0.475000
chr5	163137063	163137263	0.420000	chr9	113993000	113993200	0.460000
chr1	19557169	19557369	0.505000	chr9	113994200	113994400	0.550000
chrY	2890305	2890505	0.475000	chr9	113999800	114000000	0.525000
chr7	20323747	20324547	0.320000	chr9	114003800	114004600	0.513750
chr12	58357423	58357623	0.390000	chr9	114009800	114010000	0.455000
chr9	134311745	134311945	0.365000	chr9	114021600	114021800	0.405000
chr11	77097406	77097606	0.395000	chr9	114030400	114030600	0.545000
chr21	40841866	40842066	0.560000	chr9	114033400	114033600	0.585000
chr16	49955082	49955282	0.485000	chr9	114082600	114082800	0.535000
chr9	125489403	125489603	0.420000	chr9	114098400	114098600	0.765000
chr17	12738710	12738910	0.450000	chr9	114108000	114108200	0.625000
chr22	32205293	32205493	0.660000	chr9	114155400	114155600	0.700000
chr10	105183024	105183224	0.485000	chr9	114161800	114162000	0.525000
chr10	63315145	63315345	0.450000	chr9	114184200	114184400	0.550000
chr20	34506036	34506236	0.510000	chr9	114239000	114239200	0.555000
chr14	96774012	96774212	0.525000	chr9	114264200	114264400	0.685000
chr15	26683706	26683906	0.490000	chr9	114283000	114283200	0.555000
chr15	83311164	83311364	0.475000	chr9	114291000	114291200	0.530000
chr2	101109452	101109852	0.450000	chr9	114305800	114306200	0.595000
chr6	123914856	123915056	0.410000	chr9	114315800	114316000	0.430000
chr2	64364403	64364603	0.585000	chr9	114325200	114325400	0.610000
chr11	41959978	41960178	0.395000	chr9	114327600	114327800	0.615000
chr20	38158118	38158318	0.575000	chr9	114332000	114332200	0.595000
chr2	105464178	105464378	0.425000	chr9	114333800	114334000	0.510000
chr1	45618601	45618801	0.485000	chr9	114334400	114334600	0.605000
chr5	171681993	171682193	0.450000	chr9	114335800	114336000	0.480000
chr17	27050001	27050201	0.520000	chr9	114336400	114336600	0.560000
chrX	11922466	11922666	0.525000	chr9	114339200	114339400	0.595000
chr5	77198963	77199163	0.425000	chr9	114340400	114340600	0.465000
chr2	14571442	14571642	0.540000	chr9	114342400	114342600	0.585000
chr18	78144701	78144901	0.510000	chr9	114348200	114348400	0.555000
chr1	33149867	33150067	0.540000	chr9	114349000	114349200	0.555000
chr3	19835594	19835794	0.415000	chr9	114352000	114352200	0.435000
chr1	176903458	176903858	0.435000	chr9	114363400	114363800	0.455000
chr3	164639924	164640324	0.402500	chr9	114364200	114364600	0.462500
chr13	92108792	92109392	0.416667	chr9	114366400	114367000	0.443333
chr15	88286243	88286643	0.415000	chr9	114369400	114369800	0.465000
chr17	60589693	60590293	0.453333	chr9	114372000	114372600	0.578333
chr14	99021919	99022319	0.482500	chr9	114373000	114373400	0.625000
chr18	34137826	34138026	0.300000	chr9	114375400	114375600	0.395000
chr8	27602727	27603127	0.497500	chr9	114382800	114383200	0.510000
chr6	45304255	45304455	0.265000	chr9	114384000	114384200	0.430000
chr7	149188408	149188608	0.430000	chr9	114385400	114385600	0.515000
chr1	14620627	14620827	0.460000	chr9	114386000	114386200	0.480000
chr3	181261357	181261557	0.440000	chr9	114387200	114387400	0.610000
chr5	53343834	53344034	0.495000	chr9	114388000	114388200	0.630000
chr2	133644828	133645028	0.310000	chr9	114392800	114393000	0.460000
chr20	16266837	16267037	0.485000	chr9	114397000	114397200	0.550000
chr20	53659484	53659684	0.580000	chr9	114397800	114398000	0.590000
chr7	1409014	1409214	0.620000	chr9	114398400	114398600	0.760000
chr16	14591893	14592093	0.520000	chr9	114405600	114405800	0.590000
chr7	102721373	102721573	0.495000	chr9	114409600	114409800	0.550000
chrX	71537698	71537898	0.405000	chr9	114416400	114416600	0.490000
chr12	11163746	11163946	0.355000	chr9	114433800	114434000	0.490000
chr19	5650405	5650605	0.510000	chr9	114451600	114451800	0.515000
chr10	128202830	128203430	0.463333	chr9	114452400	114453000	0.536667
chr11	44936271	44936471	0.415000	chr9	114480800	114481000	0.345000
chrY	23643429	23643629	0.450000	chr9	114485000	114485200	0.480000
chr14	30975411	30975811	0.422500	chr9	114487600	114488000	0.495000
chr16	33290244	33290644	0.457500	chr9	114493800	114494200	0.527500
chr2	221126034	221126234	0.420000	chr9	114494800	114495000	0.490000
chr2	98953595	98953795	0.465000	chr9	114502200	114502400	0.490000
chr8	136653739	136654539	0.352500	chr9	114503000	114503800	0.508750
chr20	64003623	64003823	0.570000	chr9	114504400	114504600	0.715000
chr16	23032873	23033273	0.470000	chr9	114505400	114505800	0.700000
chr1	127320057	127320257	0.000000	chr9	114507800	114508000	0.460000
chrY	10062496	10062696	0.485000	chr9	114513800	114514000	0.490000
chr12	118939616	118939816	0.375000	chr9	114518600	114518800	0.410000
chr5	94429398	94429598	0.445000	chr9	114538400	114538600	0.465000
chr15	56820507	56820707	0.415000	chr9	114552000	114552200	0.530000
chr7	138195695	138195895	0.400000	chr9	114557200	114557400	0.490000
chr5	49258095	49258295	0.390000	chr9	114560200	114560400	0.425000
chr12	50562843	50563243	0.347500	chr9	114566600	114567000	0.390000
chr16	66802890	66803090	0.320000	chr9	114574600	114574800	0.405000
chr20	48030155	48030355	0.540000	chr9	114587600	114587800	0.645000
chr20	2899360	2899560	0.450000	chr9	114588400	114588600	0.490000
chr13	4644442	4644642	0.000000	chr9	114592400	114592600	0.405000
chr9	45247012	45247212	0.365000	chr9	114604600	114604800	0.400000
chr12	68274920	68275120	0.425000	chr9	114607000	114607200	0.430000
chr4	165470642	165471642	0.419000	chr9	114611000	114612000	0.707000
chr4	142288235	142288635	0.487500	chr9	114617000	114617400	0.577500
chr2	156946414	156947014	0.415000	chr9	114619200	114619800	0.453333
chr14	6933241	6933441	0.000000	chr9	114642000	114642200	0.360000
chr5	79415015	79415215	0.480000	chr9	114653600	114653800	0.500000
chr11	113186318	113186518	0.415000	chr9	114662200	114662400	0.525000
chr2	185402631	185402831	0.330000	chr9	114677400	114677600	0.385000
chr8	86432048	86432248	0.405000	chr9	114681600	114681800	0.480000
chr13	16598389	16598589	0.405000	chr9	114682200	114682400	0.480000
chr4	125016145	125016545	0.365000	chr9	114688400	114688800	0.445000
chr18	78991248	78991648	0.447500	chr9	114691000	114691400	0.460000
chr7	117812315	117812515	0.290000	chr9	114712600	114712800	0.360000
chr12	57877773	57878173	0.437500	chr9	114718800	114719200	0.530000
chr3	134827176	134827376	0.415000	chr9	114735800	114736000	0.480000
chr16	3403328	3403528	0.465000	chr9	114739000	114739200	0.500000
chrX	111086420	111086820	0.420000	chr9	114746200	114746600	0.500000
chr22	15325912	15326112	0.385000	chr9	114754600	114754800	0.485000
chr9	96239554	96239754	0.435000	chr9	114778000	114778200	0.505000
chr7	68369742	68370142	0.450000	chr9	114800	115200	0.515000
chr7	23761520	23761920	0.380000	chr9	114806000	114806400	0.462500
chr11	106297860	106298060	0.420000	chr9	114820800	114821000	0.435000
chr11	100999953	101000553	0.440000	chr9	114851000	114851600	0.453333
chr8	74762866	74763066	0.380000	chr9	114852200	114852400	0.425000
chr10	26373231	26373431	0.435000	chr9	114870000	114870200	0.545000
chr1	151061992	151062192	0.355000	chr9	114880400	114880600	0.445000
chr7	56698404	56698804	0.315000	chr9	114883800	114884200	0.337500
chr7	43379402	43379802	0.482500	chr9	114889800	114890200	0.537500
chr7	24902036	24902636	0.356667	chr9	114893400	114894000	0.418333
chr5	129176267	129176667	0.390000	chr9	114894800	114895200	0.447500
chrX	137749180	137749380	0.445000	chr9	114898800	114899000	0.505000
chr5	76285303	76285503	0.395000	chr9	114902800	114903000	0.430000
chr7	30725977	30726177	0.525000	chr9	114907000	114907200	0.540000
chr8	109944737	109944937	0.440000	chr9	114909800	114910000	0.450000
chr2	109821684	109821884	0.360000	chr9	114928200	114928400	0.460000
chr21	35129442	35129642	0.360000	chr9	114929200	114929400	0.365000
chr10	75753654	75754054	0.457500	chr9	114930400	114930800	0.530000
chr9	31974726	31975126	0.340000	chr9	114936600	114937000	0.312500
chr4	122449282	122449482	0.400000	chr9	114937600	114937800	0.460000
chr11	101424701	101424901	0.300000	chr9	114939200	114939400	0.345000
chr4	184095595	184095795	0.395000	chr9	114947200	114947400	0.410000
chr12	57444934	57445334	0.412500	chr9	114953800	114954200	0.442500
chr6	122626613	122626813	0.345000	chr9	114955400	114955600	0.400000
chrX	4090304	4090904	0.413333	chr9	114958200	114958800	0.435000
chr5	162764178	162764778	0.323333	chr9	114968600	114969200	0.400000
chr12	13447457	13448457	0.405000	chr9	114989000	114990000	0.508000
chrX	82294614	82294814	0.260000	chr9	114995000	114995200	0.265000
chr19	6566722	6567122	0.430000	chr9	114995800	114996200	0.442500
chr12	18223419	18223619	0.325000	chr9	114998400	114998600	0.385000
chr2	3027771	3028171	0.472500	chr9	115000200	115000600	0.480000
chr2	119393325	119393525	0.265000	chr9	115004600	115004800	0.390000
chrX	11187461	11187861	0.435000	chr9	115006600	115007000	0.470000
chr9	105178804	105179204	0.452500	chr9	115008600	115009000	0.485000
chr12	21539495	21539695	0.380000	chr9	115014000	115014200	0.510000
chr20	46672648	46672848	0.545000	chr9	115015200	115015400	0.580000
chr18	21120010	21120210	0.460000	chr9	115016400	115016600	0.515000
chr12	53733526	53733926	0.407500	chr9	115035800	115036200	0.480000
chr5	87875495	87875695	0.365000	chr9	115043200	115043400	0.475000
chr1	213430457	213430657	0.380000	chr9	115119000	115119200	0.485000
chr14	50343961	50344161	0.450000	chr9	115138600	115138800	0.460000
chr5	67010184	67010384	0.450000	chr9	115164600	115164800	0.505000
chr12	64310473	64310673	0.350000	chr9	115209600	115209800	0.430000
chr20	6882639	6882839	0.400000	chr9	115211600	115211800	0.460000
chr13	17132633	17133033	0.400000	chr9	115377600	115378000	0.517500
chr12	127411021	127411621	0.411667	chr9	115396200	115396800	0.423333
chr1	125153863	125154063	0.370000	chr9	115399200	115399400	0.490000
chr2	97308182	97308382	0.350000	chr9	115524600	115524800	0.445000
chr7	36925169	36925369	0.405000	chr9	115591600	115591800	0.420000
chr15	90509197	90509397	0.375000	chr9	115593600	115593800	0.435000
chr8	120556450	120556650	0.340000	chr9	115804400	115804600	0.390000
chr1	178411470	178411670	0.375000	chr9	115922600	115922800	0.380000
chr18	17130898	17131098	0.390000	chr9	115965000	115965200	0.420000
chr10	75020402	75020602	0.415000	chr9	116000800	116001000	0.475000
chr11	95111541	95111741	0.450000	chr9	116150000	116150200	0.495000
chrX	51891926	51892126	0.485000	chr9	116154400	116154600	0.745000
chr14	23406573	23406973	0.517500	chr9	116156800	116157200	0.547500
chr9	29887980	29888180	0.365000	chr9	116162600	116162800	0.395000
chr13	50298565	50298765	0.410000	chr9	116163600	116163800	0.480000
chr20	56763200	56763400	0.535000	chr9	116219800	116220000	0.575000
chr18	49139722	49139922	0.390000	chr9	116274400	116274600	0.425000
chr2	159627730	159627930	0.410000	chr9	116285400	116285600	0.500000
chr11	97711472	97711672	0.495000	chr9	116288800	116289000	0.515000
chr10	83884076	83884476	0.332500	chr9	116290800	116291200	0.347500
chr3	72796870	72797070	0.400000	chr9	116308200	116308400	0.415000
chrX	115230535	115230735	0.345000	chr9	116320400	116320600	0.460000
chr18	23931584	23931784	0.355000	chr9	116355600	116355800	0.435000
chr8	67190742	67190942	0.445000	chr9	116391400	116391600	0.560000
chr12	29880314	29880514	0.390000	chr9	116395400	116395600	0.490000
chr3	32207768	32207968	0.455000	chr9	116414600	116414800	0.520000
chr2	76271903	76272103	0.410000	chr9	116421200	116421400	0.465000
chr8	8624283	8624483	0.370000	chr9	116422600	116422800	0.415000
chrY	6436853	6437053	0.440000	chr9	116425400	116425600	0.510000
chr5	62694663	62695263	0.455000	chr9	116437400	116438000	0.520000
chr22	25727474	25727674	0.370000	chr9	116438400	116438600	0.440000
chr1	12035642	12036042	0.467500	chr9	116446200	116446600	0.470000
chrX	120676121	120676521	0.495000	chr9	116448000	116448400	0.575000
chr6	14344738	14344938	0.440000	chr9	116450600	116450800	0.540000
chr3	196847989	196848189	0.340000	chr9	116451600	116451800	0.400000
chr7	117324729	117324929	0.505000	chr9	116465200	116465400	0.545000
chr5	70452115	70452915	0.428750	chr9	116465800	116466600	0.436250
chr3	13806406	13806606	0.440000	chr9	116467000	116467200	0.470000
chr6	21199511	21199711	0.455000	chr9	116471200	116471400	0.485000
chr1	212205266	212205666	0.370000	chr9	116472000	116472400	0.477500
chr6	68348303	68348503	0.355000	chr9	116475200	116475400	0.455000
chr12	88972353	88972553	0.405000	chr9	116495200	116495400	0.500000
chr16	10508324	10508524	0.450000	chr9	116497200	116497400	0.465000
chr12	25875267	25875467	0.400000	chr9	116500400	116500600	0.490000
chr3	110298664	110298864	0.340000	chr9	116505000	116505200	0.390000
chr14	66121921	66122121	0.530000	chr9	116549400	116549600	0.580000
chr3	130880734	130881334	0.413333	chr9	116550800	116551400	0.448333
chr13	18287330	18287730	0.412500	chr9	116558000	116558400	0.420000
chr15	86746398	86746598	0.420000	chr9	116567000	116567200	0.425000
chr5	78071157	78071357	0.395000	chr9	116571600	116571800	0.460000
chr2	16521414	16521614	0.545000	chr9	116572200	116572400	0.610000
chr11	97079131	97079531	0.375000	chr9	116574200	116574600	0.437500
chr12	50189025	50189425	0.432500	chr9	116589400	116589800	0.447500
chr19	52279463	52279663	0.365000	chr9	116599600	116599800	0.405000
chr5	32390887	32391087	0.425000	chr9	116633200	116633400	0.465000
chrX	35565246	35565446	0.375000	chr9	116647400	116647600	0.450000
chr2	42469881	42470081	0.430000	chr9	116661200	116661400	0.450000
chr15	75449746	75449946	0.525000	chr9	116687200	116687400	0.745000
chr9	20490012	20490212	0.425000	chr9	116689000	116689200	0.440000
chr3	16850092	16850492	0.452500	chr9	116689600	116690000	0.470000
chr18	70486218	70486418	0.335000	chr9	116691600	116691800	0.465000
chr11	101083713	101083913	0.425000	chr9	116722800	116723000	0.460000
chr3	172195708	172195908	0.440000	chr9	116737200	116737400	0.610000
chr11	102406767	102407767	0.480000	chr9	116800	117800	0.673000
chr6	54926585	54926785	0.370000	chr9	116824400	116824600	0.500000
chr13	24684095	24684295	0.475000	chr9	116840000	116840200	0.505000
chr9	123312045	123312245	0.510000	chr9	116860600	116860800	0.520000
chr7	758192	758392	0.405000	chr9	116935600	116935800	0.430000
chr7	108659713	108660113	0.375000	chr9	116944000	116944400	0.387500
chr13	26781860	26782260	0.422500	chr9	116945800	116946200	0.432500
chr1	231328908	231329108	0.325000	chr9	116958000	116958200	0.395000
chr4	166911659	166911859	0.495000	chr9	116959000	116959200	0.505000
chr10	25530390	25530590	0.525000	chr9	116959800	116960000	0.560000
chr11	125809033	125809233	0.275000	chr9	116988000	116988200	0.375000
chr12	126402378	126402578	0.355000	chr9	116990600	116990800	0.420000
chr6	28558662	28559062	0.435000	chr9	116992800	116993200	0.455000
chr8	15242574	15242774	0.440000	chr9	117073600	117073800	0.480000
chr4	41812966	41813166	0.430000	chr9	117135600	117135800	0.475000
chr6	153541141	153541341	0.460000	chr9	1171600	1171800	0.465000
chr6	110664174	110664374	0.415000	chr9	117247400	117247600	0.430000
chr1	232095010	232095210	0.435000	chr9	117411600	117411800	0.480000
chr22	44441595	44442195	0.655000	chr9	117414600	117415200	0.801667
chr1	99287649	99287849	0.435000	chr9	117487600	117487800	0.650000
chr4	115951041	115951241	0.495000	chr9	117547000	117547200	0.545000
chr3	154177529	154177729	0.485000	chr9	117556400	117556600	0.520000
chr19	57362844	57363244	0.457500	chr9	117644600	117645000	0.487500
chr20	28304018	28304218	0.375000	chr9	117682000	117682200	0.385000
chr2	223316840	223317040	0.395000	chr9	117696200	117696400	0.420000
chr19	24341892	24342092	0.385000	chr9	117704200	117704400	0.480000
chr10	119951196	119951396	0.375000	chr9	117718200	117718400	0.395000
chr2	143818458	143818658	0.420000	chr9	117719600	117719800	0.460000
chr4	114843175	114843575	0.390000	chr9	117724200	117724600	0.402500
chr8	137544283	137544683	0.317500	chr9	117725400	117725800	0.382500
chr3	30054787	30055387	0.395000	chr9	117744400	117745000	0.413333
chr6	132747006	132747206	0.405000	chr9	117778000	117778200	0.460000
chr7	141914041	141914241	0.350000	chr9	117780000	117780200	0.400000
chr8	73797556	73797756	0.375000	chr9	117783200	117783400	0.500000
chr1	203443068	203443268	0.470000	chr9	117784000	117784200	0.495000
chr6	128790404	128790604	0.435000	chr9	117787800	117788000	0.440000
chr15	93171344	93171544	0.435000	chr9	117822000	117822200	0.495000
chr4	36070360	36070760	0.392500	chr9	117826000	117826400	0.432500
chrX	32289134	32289334	0.390000	chr9	117827000	117827200	0.470000
chr10	12319630	12319830	0.400000	chr9	117936200	117936400	0.420000
chr6	53474252	53474452	0.465000	chr9	118318800	118319000	0.510000
chr2	56653184	56653384	0.375000	chr9	118521400	118521600	0.455000
chr18	28637957	28638157	0.360000	chr9	118522200	118522400	0.510000
chr9	123665773	123665973	0.360000	chr9	118529200	118529400	0.390000
chr3	31791891	31792091	0.485000	chr9	118677400	118677600	0.515000
chrX	98914216	98914416	0.470000	chr9	119556200	119556400	0.620000
chr21	23485728	23485928	0.355000	chr9	119567200	119567400	0.365000
chrY	11234854	11235054	0.435000	chr9	119737000	119737200	0.525000
chr10	81532953	81533153	0.380000	chr9	119761800	119762000	0.390000
chr7	38504469	38504669	0.470000	chr9	119962000	119962200	0.505000
chr6	99476270	99476470	0.490000	chr9	119969200	119969400	0.585000
chr14	105634992	105635192	0.465000	chr9	120109400	120109600	0.520000
chr3	99893208	99893408	0.570000	chr9	120152400	120152600	0.595000
chr12	42475063	42475263	0.440000	chr9	120305600	120305800	0.460000
chr5	170076120	170076320	0.525000	chr9	120349000	120349200	0.640000
chr2	143568935	143569135	0.500000	chr9	120363800	120364000	0.530000
chr7	15252836	15253036	0.385000	chr9	120394400	120394600	0.490000
chr2	104978762	104978962	0.450000	chr9	120403400	120403600	0.465000
chr5	88367509	88367709	0.400000	chr9	120431400	120431600	0.405000
chrX	150630203	150630803	0.398333	chr9	120436600	120437200	0.420000
chr11	23842179	23842379	0.405000	chr9	120439200	120439400	0.555000
chr16	757755	757955	0.410000	chr9	120474600	120474800	0.435000
chr2	205784213	205784413	0.470000	chr9	120477600	120477800	0.475000
chrX	26176029	26176429	0.435000	chr9	120478200	120478600	0.445000
chr11	101094730	101094930	0.375000	chr9	120482000	120482200	0.385000
chr6	92581748	92581948	0.380000	chr9	120491000	120491200	0.440000
chr16	85136222	85136822	0.581667	chr9	120496000	120496600	0.818333
chrX	12753414	12753814	0.387500	chr9	120497000	120497400	0.482500
chr3	145247226	145247426	0.415000	chr9	120531800	120532000	0.430000
chr1	22726217	22726617	0.435000	chr9	120532400	120532800	0.540000
chr8	18682490	18682690	0.390000	chr9	120534400	120534600	0.455000
chr16	29681339	29681539	0.425000	chr9	120537000	120537200	0.430000
chr15	45950852	45951252	0.400000	chr9	120546600	120547000	0.417500
chr8	109461471	109461671	0.300000	chr9	120556000	120556200	0.375000
chr14	26803732	26804132	0.315000	chr9	120556800	120557200	0.352500
chr11	126893237	126893437	0.380000	chr9	120561800	120562000	0.395000
chrX	153712216	153712416	0.485000	chr9	120563200	120563400	0.550000
chr16	52640489	52640689	0.480000	chr9	120572000	120572200	0.495000
chr13	41266259	41266459	0.505000	chr9	120579000	120579200	0.570000
chrX	66307135	66307335	0.510000	chr9	120580200	120580400	0.555000
chr18	29084351	29084551	0.415000	chr9	120584200	120584400	0.465000
chr6	47172413	47172813	0.352500	chr9	120611000	120611400	0.355000
chr5	53840714	53840914	0.345000	chr9	120619800	120620000	0.355000
chr13	20997776	20997976	0.410000	chr9	120642200	120642400	0.415000
chr9	1790982	1791182	0.380000	chr9	120663400	120663600	0.395000
chr7	84646519	84646719	0.395000	chr9	120676800	120677000	0.410000
chr9	43299473	43299673	0.400000	chr9	120684600	120684800	0.415000
chr2	52462554	52462754	0.330000	chr9	120693200	120693400	0.335000
chr9	126902106	126902506	0.435000	chr9	120710200	120710600	0.477500
chr8	102148763	102149963	0.389167	chr9	120711400	120712600	0.397500
chr2	219812888	219813088	0.550000	chr9	120713400	120713600	0.570000
chr8	134534514	134534914	0.562500	chr9	120714400	120714800	0.740000
chr19	47187061	47187261	0.480000	chr9	120725200	120725400	0.485000
chr2	189503158	189503558	0.510000	chr9	120729800	120730200	0.517500
chrX	14259127	14259727	0.401667	chr9	120735400	120736000	0.418333
chr1	97306234	97307034	0.317500	chr9	120737000	120737800	0.332500
chr3	106449444	106449644	0.370000	chr9	120743000	120743200	0.440000
chr2	50820917	50821117	0.315000	chr9	120753400	120753600	0.415000
chr4	108478361	108478561	0.440000	chr9	120756000	120756200	0.465000
chr14	2958034	2958234	0.000000	chr9	120756600	120756800	0.340000
chr6	53793430	53793630	0.490000	chr9	120766000	120766200	0.495000
chr17	45926463	45926663	0.415000	chr9	120766800	120767000	0.445000
chr4	66603107	66603307	0.340000	chr9	120767400	120767600	0.380000
chr18	14566485	14566685	0.360000	chr9	120771000	120771200	0.365000
chr22	14758356	14758556	0.405000	chr9	120776000	120776200	0.515000
chr5	167757693	167757893	0.390000	chr9	120777400	120777600	0.420000
chr3	146328178	146328378	0.310000	chr9	120783800	120784000	0.345000
chr1	169500595	169500795	0.360000	chr9	120788000	120788200	0.475000
chr14	52639571	52639771	0.355000	chr9	120792200	120792400	0.420000
chr1	111288343	111288543	0.405000	chr9	120792800	120793000	0.410000
chr2	31014205	31014405	0.495000	chr9	120793400	120793600	0.720000
chr22	26569335	26569535	0.430000	chr9	120794000	120794200	0.445000
chr14	106678189	106678389	0.295000	chr9	12080800	12081000	0.380000
chr3	140932937	140933137	0.420000	chr9	120838000	120838200	0.430000
chr1	96825880	96826280	0.395000	chr9	120839200	120839600	0.405000
chr4	117933282	117933682	0.450000	chr9	120840000	120840400	0.522500
chr14	78227630	78228830	0.447500	chr9	120842000	120843200	0.560000
chr4	165281006	165281806	0.422500	chr9	120845400	120846200	0.447500
chrX	142140499	142140699	0.370000	chr9	120846600	120846800	0.385000
chr9	12957331	12957531	0.480000	chr9	120851200	120851400	0.490000
chr4	78788966	78789166	0.300000	chr9	120855000	120855200	0.400000
chr10	5621926	5622526	0.523333	chr9	120855800	120856400	0.588333
chrX	449990	450590	0.570000	chr9	120856800	120857400	0.583333
chr16	26729520	26729720	0.515000	chr9	120862000	120862200	0.650000
chr5	125760968	125761368	0.420000	chr9	120863800	120864200	0.590000
chr1	234185743	234186543	0.462500	chr9	120868600	120869400	0.720000
chr12	80144568	80144768	0.420000	chr9	120872200	120872400	0.525000
chr7	26008250	26008450	0.555000	chr9	120873600	120873800	0.595000
chr4	2604750	2604950	0.455000	chr9	120876400	120876600	0.740000
chr12	119495501	119496501	0.454000	chr9	120877000	120878000	0.660000
chr12	16781527	16782127	0.416667	chr9	120878400	120879000	0.580000
chr7	149053536	149053736	0.425000	chr9	120881600	120881800	0.440000
chr1	176976129	176976529	0.487500	chr9	120883600	120884000	0.490000
chr14	25183984	25184184	0.515000	chr9	120886200	120886400	0.545000
chr1	14099716	14099916	0.435000	chr9	120890600	120890800	0.475000
chr9	131086072	131086272	0.475000	chr9	120891600	120891800	0.495000
chr3	45095171	45096371	0.431667	chr9	120892800	120894000	0.482500
chr19	33670823	33671023	0.505000	chr9	120897200	120897400	0.600000
chr11	33300027	33300227	0.470000	chr9	120899600	120899800	0.495000
chr18	4778121	4778321	0.425000	chr9	120904000	120904200	0.525000
chr16	67634951	67635351	0.485000	chr9	120905400	120905800	0.552500
chr20	19935284	19935484	0.465000	chr9	120910000	120910200	0.590000
chr2	87201354	87201554	0.490000	chr9	120913800	120914000	0.525000
chr18	22058924	22059124	0.410000	chr9	120916200	120916400	0.455000
chr8	125484475	125484675	0.480000	chr9	120918000	120918200	0.485000
chr9	21650610	21651410	0.457500	chr9	120920200	120921000	0.488750
chr11	131489512	131489712	0.405000	chr9	120921800	120922000	0.550000
chr7	71646225	71646425	0.460000	chr9	120925000	120925200	0.490000
chr3	156445069	156445669	0.455000	chr9	120926200	120926800	0.520000
chr13	68575507	68575707	0.395000	chr9	120928400	120928600	0.640000
chr7	36154363	36154563	0.585000	chr9	120929000	120929200	0.760000
chr3	114345775	114345975	0.400000	chr9	120931600	120931800	0.435000
chr15	90384792	90384992	0.480000	chr9	120934400	120934600	0.500000
chr10	77988109	77989709	0.474375	chr9	120935400	120937000	0.500625
chr20	27364259	27364459	0.375000	chr9	120944600	120944800	0.435000
chr5	59854996	59855196	0.445000	chr9	12096000	12096200	0.465000
chr4	50274033	50274433	0.367500	chr9	120981600	120982000	0.392500
chr1	103146437	103146637	0.320000	chr9	120985800	120986000	0.380000
chr19	44963667	44963867	0.540000	chr9	121009800	121010000	0.555000
chr2	82947184	82947384	0.395000	chr9	121023200	121023400	0.485000
chr3	181853226	181853426	0.465000	chr9	121055800	121056000	0.520000
chr6	147599226	147599426	0.350000	chr9	121060200	121060400	0.420000
chr2	46374021	46374221	0.390000	chr9	121069600	121069800	0.500000
chr12	21167475	21168075	0.388333	chr9	121071800	121072400	0.405000
chr12	50707189	50708389	0.481667	chr9	121074400	121075600	0.640833
chr3	97286533	97286733	0.370000	chr9	121088600	121088800	0.380000
chrY	3853285	3853485	0.410000	chr9	121091000	121091200	0.455000
chr1	46166114	46166314	0.415000	chr9	121098800	121099000	0.445000
chr2	163738356	163738556	0.295000	chr9	121107200	121107400	0.415000
chr5	110178824	110179024	0.360000	chr9	121108000	121108200	0.365000
chr10	44754153	44754553	0.420000	chr9	121121600	121122000	0.495000
chr12	28803118	28803318	0.510000	chr9	121133200	121133400	0.570000
chr21	7668276	7668676	0.327500	chr9	121140200	121140600	0.365000
chr10	90729780	90729980	0.385000	chr9	121144000	121144200	0.405000
chr18	25396594	25396794	0.250000	chr9	121151800	121152000	0.350000
chr7	76733585	76733785	0.360000	chr9	121153800	121154000	0.425000
chrX	22988131	22988331	0.375000	chr9	121155000	121155200	0.385000
chr9	59734056	59734256	0.000000	chr9	121156600	121156800	0.335000
chr3	152652492	152652692	0.360000	chr9	121160200	121160400	0.300000
chr14	60532827	60533027	0.405000	chr9	121169200	121169400	0.445000
chr8	99625144	99625344	0.340000	chr9	121185200	121185400	0.355000
chr6	119593739	119593939	0.375000	chr9	121186200	121186400	0.460000
chr6	74836842	74837042	0.390000	chr9	121191400	121191600	0.400000
chrX	124861486	124861686	0.255000	chr9	121194800	121195000	0.335000
chr4	67299504	67299704	0.380000	chr9	121196600	121196800	0.405000
chr13	11695431	11695631	0.000000	chr9	121197200	121197400	0.340000
chr1	97328906	97329106	0.295000	chr9	121198600	121198800	0.395000
chr4	100415011	100415411	0.380000	chr9	121199800	121200200	0.415000
chr5	56010554	56010754	0.385000	chr9	121200600	121200800	0.405000
chr13	75475961	75476161	0.530000	chr9	121201200	121201400	0.785000
chr1	55556982	55557382	0.515000	chr9	121201800	121202200	0.677500
chr4	6877820	6878020	0.355000	chr9	121207600	121207800	0.370000
chr18	60376380	60376780	0.410000	chr9	121213200	121213600	0.515000
chr13	52299697	52299897	0.315000	chr9	121218000	121218200	0.365000
chr1	12784115	12784315	0.440000	chr9	121221000	121221200	0.545000
chr6	12438615	12438815	0.270000	chr9	121232400	121232600	0.390000
chr4	165050808	165051008	0.480000	chr9	121234400	121234600	0.535000
chr8	99465169	99465369	0.340000	chr9	121247400	121247600	0.410000
chr5	93064115	93064515	0.357500	chr9	121249600	121250000	0.440000
chr7	59692512	59692912	0.387500	chr9	121252000	121252400	0.425000
chr4	99927633	99927833	0.360000	chr9	121253800	121254000	0.475000
chr1	93772562	93772762	0.460000	chr9	121261200	121261400	0.560000
chr2	27619344	27619544	0.395000	chr9	121263400	121263600	0.450000
chrX	71402343	71402543	0.555000	chr9	121268000	121268200	0.810000
chr21	40884480	40885080	0.413333	chr9	121268600	121269200	0.570000
chr12	9514532	9514732	0.450000	chr9	121272000	121272200	0.505000
chr14	82345214	82345414	0.455000	chr9	121278800	121279000	0.490000
chr5	17130136	17131536	0.458571	chr9	121281600	121283000	0.560714
chr7	110930218	110930418	0.395000	chr9	121284200	121284400	0.485000
chr15	17215582	17215982	0.387500	chr9	121285800	121286200	0.527500
chr22	32920931	32921531	0.425000	chr9	121287000	121287600	0.591667
chr8	85545933	85546133	0.375000	chr9	121288800	121289000	0.505000
chr20	22109225	22109425	0.415000	chr9	121289800	121290000	0.525000
chr3	184780359	184780759	0.405000	chr9	121297400	121297800	0.432500
chr8	123305053	123305253	0.475000	chr9	121299800	121300000	0.795000
chr17	46149107	46149307	0.570000	chr9	121320200	121320400	0.610000
chrX	82750291	82750691	0.337500	chr9	121322400	121322800	0.397500
chr6	160960133	160960333	0.500000	chr9	121332200	121332400	0.570000
chrX	86216896	86217096	0.525000	chr9	121334200	121334400	0.545000
chr13	85844045	85844245	0.370000	chr9	121335400	121335600	0.435000
chr3	183052272	183052472	0.380000	chr9	121344400	121344600	0.475000
chr11	109467909	109468509	0.390000	chr9	121351000	121351600	0.448333
chr12	22874188	22874988	0.436250	chr9	121353600	121354400	0.440000
chr14	79085582	79085982	0.370000	chr9	121357000	121357400	0.325000
chr4	85548681	85548881	0.400000	chr9	121358800	121359000	0.410000
chr22	10538682	10538882	0.300000	chr9	121364200	121364400	0.345000
chr2	221656738	221656938	0.360000	chr9	121365600	121365800	0.340000
chr7	63223413	63224213	0.448750	chr9	121369800	121370600	0.672500
chr5	6082872	6083072	0.455000	chr9	121371200	121371400	0.520000
chrY	26103146	26103346	0.410000	chr9	121371800	121372000	0.445000
chr20	2148416	2148616	0.420000	chr9	121373000	121373200	0.435000
chr3	3361239	3361439	0.420000	chr9	121383800	121384000	0.460000
chrX	124909709	124909909	0.400000	chr9	121390400	121390600	0.420000
chr4	93856354	93856754	0.350000	chr9	121393400	121393800	0.420000
chr3	74587405	74588005	0.405000	chr9	121394400	121395000	0.423333
chr18	43785544	43785744	0.335000	chr9	121400200	121400400	0.360000
chr4	106135413	106135613	0.415000	chr9	121440400	121440600	0.450000
chr4	186047640	186047840	0.500000	chr9	121443200	121443400	0.515000
chr13	65764464	65764664	0.380000	chr9	121444000	121444200	0.455000
chr20	57560735	57560935	0.465000	chr9	121452200	121452400	0.535000
chr7	69082329	69082529	0.455000	chr9	121456000	121456200	0.465000
chr11	102382657	102382857	0.345000	chr9	121463200	121463400	0.395000
chr13	83330269	83330469	0.400000	chr9	121485800	121486000	0.475000
chr9	110836775	110837175	0.427500	chr9	121493000	121493400	0.537500
chr3	9797453	9797653	0.495000	chr9	121494400	121494600	0.500000
chr11	6499257	6499457	0.445000	chr9	121498200	121498400	0.495000
chr9	19860028	19860428	0.512500	chr9	121498800	121499200	0.520000
chr9	110343315	110343515	0.470000	chr9	121499800	121500000	0.730000
chr2	190604992	190605192	0.335000	chr9	121502800	121503000	0.440000
chr5	137777581	137777781	0.495000	chr9	121503600	121503800	0.525000
chr12	24223436	24224036	0.440000	chr9	121510800	121511400	0.501667
chr6	64441613	64442013	0.445000	chr9	121513200	121513600	0.455000
chr5	36429638	36429838	0.495000	chr9	121538400	121538600	0.555000
chr19	3434394	3434594	0.565000	chr9	121546000	121546200	0.705000
chr11	4226995	4227195	0.515000	chr9	121550600	121550800	0.695000
chrX	131204241	131204441	0.475000	chr9	121552400	121552600	0.535000
chr11	22177122	22177322	0.485000	chr9	121558000	121558200	0.575000
chr20	20371046	20371446	0.475000	chr9	121559200	121559600	0.517500
chr2	203560331	203560531	0.525000	chr9	121599400	121599600	0.810000
chr1	122113431	122113831	0.455000	chr9	121601200	121601600	0.475000
chr7	92129916	92130116	0.380000	chr9	121604400	121604600	0.535000
chr5	76523008	76523208	0.435000	chr9	121612600	121612800	0.545000
chr8	100636644	100636844	0.435000	chr9	121621200	121621400	0.530000
chr3	133870215	133870415	0.505000	chr9	121628000	121628200	0.510000
chr2	140963592	140963792	0.480000	chr9	121634800	121635000	0.675000
chr1	215157176	215157376	0.465000	chr9	121638000	121638200	0.495000
chr22	36202873	36203273	0.510000	chr9	121640000	121640400	0.625000
chr16	16004606	16004806	0.475000	chr9	121645200	121645400	0.625000
chr5	4002043	4002243	0.405000	chr9	121647000	121647200	0.495000
chr3	47901369	47902369	0.434000	chr9	121649800	121650800	0.548000
chrX	61645345	61645745	0.397500	chr9	121651400	121651800	0.782500
chr5	181092650	181092850	0.550000	chr9	121684400	121684600	0.635000
chr9	36817023	36817223	0.500000	chr9	121687000	121687200	0.585000
chr9	127457996	127458196	0.460000	chr9	121695600	121695800	0.505000
chr7	22333605	22334005	0.527500	chr9	121699200	121699600	0.790000
chr3	61311790	61312190	0.380000	chr9	121732800	121733200	0.450000
chr9	91073127	91073327	0.545000	chr9	121735200	121735400	0.600000
chr13	23178946	23179146	0.430000	chr9	121736400	121736600	0.785000
chr1	46513964	46514164	0.515000	chr9	121737000	121737200	0.610000
chr1	28247881	28248281	0.492500	chr9	121743400	121743800	0.552500
chr7	102051213	102051813	0.473333	chr9	121744400	121745000	0.541667
chr11	100635217	100635617	0.455000	chr9	121748000	121748400	0.532500
chr21	9367861	9368061	0.585000	chr9	121784800	121785000	0.665000
chr7	15294775	15294975	0.225000	chr9	121801800	121802000	0.395000
chr9	37400635	37401035	0.480000	chr9	121819600	121820000	0.525000
chr16	52602847	52603447	0.501667	chr9	121824800	121825400	0.520000
chr20	45881363	45881563	0.510000	chr9	121861600	121861800	0.540000
chr20	37859249	37859449	0.515000	chr9	121896200	121896400	0.535000
chr5	31752569	31752969	0.452500	chr9	121902800	121903200	0.457500
chr12	56666273	56666473	0.275000	chr9	121906000	121906200	0.295000
chr13	112207416	112207816	0.447500	chr9	121909200	121909600	0.495000
chr5	133079559	133079759	0.380000	chr9	121913000	121913200	0.440000
chr3	86560215	86560415	0.375000	chr9	121915400	121915600	0.390000
chr19	46027097	46027297	0.295000	chr9	121916200	121916400	0.340000
chr1	46375939	46376139	0.490000	chr9	121930600	121930800	0.625000
chr5	175328336	175328536	0.470000	chr9	121986200	121986400	0.590000
chr10	58776391	58776791	0.452500	chr9	121991000	121991400	0.470000
chr14	95087086	95087286	0.450000	chr9	121992600	121992800	0.475000
chr18	56537529	56537729	0.415000	chr9	122005800	122006000	0.435000
chr16	8077485	8077685	0.440000	chr9	122030000	122030200	0.460000
chr8	32112766	32112966	0.415000	chr9	122040000	122040200	0.530000
chr4	13042502	13042902	0.395000	chr9	122051400	122051800	0.482500
chr7	109637799	109637999	0.395000	chr9	122055800	122056000	0.535000
chr14	19476514	19476714	0.405000	chr9	122056600	122056800	0.545000
chr9	19244214	19244414	0.445000	chr9	122060000	122060200	0.490000
chr14	60964184	60964384	0.420000	chr9	122066000	122066200	0.450000
chr3	191020414	191020614	0.425000	chr9	122066800	122067000	0.470000
chr12	73464837	73465037	0.415000	chr9	122087000	122087200	0.465000
chr10	117418063	117418263	0.435000	chr9	122089200	122089400	0.520000
chr2	98664654	98665454	0.408750	chr9	122092600	122093400	0.736250
chr19	49077859	49078059	0.450000	chr9	122095400	122095600	0.515000
chr11	66716610	66716810	0.430000	chr9	122099400	122099600	0.540000
chr3	119640773	119640973	0.480000	chr9	122117400	122117600	0.505000
chr3	134543585	134543785	0.410000	chr9	122123000	122123200	0.560000
chr3	19979420	19979620	0.505000	chr9	122125200	122125400	0.615000
chr17	25569075	25569275	0.410000	chr9	122126000	122126200	0.650000
chr2	12778493	12778693	0.580000	chr9	122127600	122127800	0.585000
chr10	120277612	120277812	0.460000	chr9	122144200	122144400	0.540000
chr10	55215149	55215749	0.313333	chr9	122145200	122145800	0.416667
chr1	125030772	125030972	0.385000	chr9	122158400	122158600	0.470000
chr3	72279958	72280758	0.521250	chr9	122159200	122160000	0.592500
chr17	80937309	80937509	0.460000	chr9	122172200	122172400	0.530000
chr4	153492170	153492370	0.390000	chr9	122180800	122181000	0.490000
chr12	123507102	123507302	0.515000	chr9	122192400	122192600	0.545000
chr18	4845939	4846139	0.455000	chr9	122201200	122201400	0.485000
chrX	12719142	12719542	0.430000	chr9	122212600	122213000	0.537500
chr6	151052653	151053253	0.433333	chr9	122213600	122214200	0.711667
chr7	54493498	54493898	0.470000	chr9	122215800	122216200	0.485000
chr12	61416025	61416225	0.370000	chr9	122217800	122218000	0.440000
chr19	18142343	18142543	0.535000	chr9	122219400	122219600	0.655000
chr7	125631449	125631849	0.427500	chr9	122221600	122222000	0.557500
chr21	5773847	5774847	0.515000	chr9	122228200	122229200	0.689000
chr16	71726147	71726347	0.480000	chr9	122254400	122254600	0.505000
chr11	81446195	81446395	0.385000	chr9	122261600	122261800	0.565000
chr11	130826712	130826912	0.545000	chr9	122264600	122264800	0.680000
chr13	23687585	23688185	0.416667	chr9	122265200	122265800	0.420000
chr21	38494990	38495190	0.410000	chr9	122297600	122297800	0.455000
chr22	24045054	24045454	0.482500	chr9	122329600	122330000	0.502500
chr1	212670934	212671134	0.420000	chr9	122331600	122331800	0.525000
chr12	1650989	1651189	0.490000	chr9	122332200	122332400	0.600000
chr8	55961279	55961479	0.330000	chr9	122342800	122343000	0.585000
chr22	28618565	28618765	0.435000	chr9	122344000	122344200	0.465000
chr19	9855641	9856441	0.511250	chr9	122346800	122347600	0.668750
chrX	82291446	82291646	0.330000	chr9	122349000	122349200	0.465000
chr1	14884161	14884361	0.590000	chr9	122350600	122350800	0.605000
chr3	184309827	184310027	0.505000	chr9	122356800	122357000	0.520000
chr6	53206694	53207694	0.521000	chr9	122370400	122371400	0.601000
chr11	44902860	44903060	0.520000	chr9	122375200	122375400	0.690000
chr7	11715730	11716330	0.398333	chr9	122376200	122376800	0.538333
chr2	211974942	211975142	0.450000	chr9	122377400	122377600	0.580000
chr14	71184973	71185173	0.450000	chr9	122379400	122379600	0.465000
chr2	178236977	178237177	0.400000	chr9	122390000	122390200	0.610000
chr14	69294849	69295249	0.420000	chr9	122402400	122402800	0.502500
chr3	185774380	185775180	0.478750	chr9	122405800	122406600	0.641250
chr3	167868737	167868937	0.390000	chr9	122446800	122447000	0.435000
chr13	27332359	27332559	0.415000	chr9	122453200	122453400	0.430000
chr20	22458177	22458377	0.450000	chr9	122454600	122454800	0.500000
chr4	152744759	152744959	0.475000	chr9	122463800	122464000	0.520000
chr6	131563987	131564187	0.440000	chr9	122465200	122465400	0.465000
chr3	37626302	37626702	0.450000	chr9	122474600	122475000	0.452500
chr8	109171925	109172125	0.510000	chr9	122499000	122499200	0.545000
chr6	53042916	53043116	0.395000	chr9	122572200	122572400	0.405000
chr20	36766847	36767047	0.285000	chr9	122580400	122580600	0.355000
chr8	128980368	128980568	0.375000	chr9	122681400	122681600	0.390000
chr14	102185500	102185700	0.445000	chr9	122810400	122810600	0.470000
chr7	53759579	53759779	0.455000	chr9	122816200	122816400	0.540000
chr12	97442314	97442514	0.335000	chr9	122821600	122821800	0.465000
chr2	77766743	77766943	0.510000	chr9	122823000	122823200	0.520000
chr7	25270400	25270600	0.350000	chr9	122827200	122827400	0.435000
chr8	37307756	37308756	0.470000	chr9	122827800	122828800	0.592000
chr9	121213791	121213991	0.445000	chr9	122835400	122835600	0.505000
chr19	54018293	54018493	0.480000	chr9	122838600	122838800	0.555000
chr5	131012525	131012925	0.435000	chr9	122853000	122853400	0.447500
chr4	77152909	77153109	0.365000	chr9	122858000	122858200	0.380000
chr5	82747504	82747704	0.455000	chr9	122868400	122868600	0.480000
chr8	117108030	117108230	0.250000	chr9	122901000	122901200	0.305000
chr9	687265	687465	0.340000	chr9	122903000	122903200	0.345000
chr14	104412437	104412637	0.395000	chr9	122904600	122904800	0.565000
chr17	19384675	19385075	0.617500	chr9	122905200	122905600	0.620000
chr22	38513073	38513273	0.545000	chr9	122913000	122913200	0.625000
chr3	142219979	142220779	0.446250	chr9	122931000	122931800	0.660000
chr2	88464699	88465499	0.453750	chr9	122940800	122941600	0.647500
chr18	20641648	20641848	0.425000	chr9	122944400	122944600	0.470000
chr12	102506944	102507144	0.365000	chr9	122945200	122945400	0.380000
chr14	61494202	61494402	0.375000	chr9	122946000	122946200	0.405000
chr3	132438593	132438793	0.350000	chr9	122989400	122989600	0.375000
chr10	8115702	8115902	0.415000	chr9	122991600	122991800	0.470000
chr8	77341248	77341448	0.250000	chr9	122996600	122996800	0.305000
chr15	100366265	100366665	0.407500	chr9	123000400	123000800	0.392500
chr2	237823241	237823441	0.345000	chr9	123028200	123028400	0.350000
chr1	210823898	210824098	0.470000	chr9	123034400	123034600	0.530000
chr6	79877954	79878154	0.430000	chr9	123035200	123035400	0.495000
chr11	126606385	126606585	0.480000	chr9	123056600	123056800	0.525000
chr11	51843848	51844048	0.365000	chr9	123059000	123059200	0.380000
chr9	20729110	20729310	0.430000	chr9	123066600	123066800	0.435000
chr20	24329865	24330065	0.430000	chr9	123080600	123080800	0.440000
chr6	98744699	98744899	0.330000	chr9	123082000	123082200	0.370000
chr17	38789704	38789904	0.430000	chr9	123089000	123089200	0.465000
chr17	48452601	48452801	0.425000	chr9	123097000	123097200	0.420000
chr4	81554388	81554588	0.365000	chr9	123102000	123102200	0.425000
chr11	124577695	124578095	0.472500	chr9	123107800	123108200	0.520000
chr3	52293768	52294368	0.583333	chr9	123111800	123112400	0.608333
chr9	113891175	113891575	0.342500	chr9	123174800	123175200	0.352500
chr2	41102875	41103075	0.375000	chr9	123216600	123216800	0.390000
chr4	109146705	109146905	0.390000	chr9	123225400	123225600	0.445000
chr21	39212008	39212208	0.380000	chr9	123235000	123235200	0.380000
chr1	191671659	191671859	0.485000	chr9	123266000	123266200	0.530000
chr10	124983222	124983622	0.447500	chr9	123267400	123267800	0.632500
chr18	77300753	77301753	0.480000	chr9	123268600	123269600	0.641000
chr15	92592507	92592907	0.357500	chr9	123282600	123283000	0.492500
chr6	33069179	33069379	0.590000	chr9	12329400	12329600	0.605000
chr2	148691708	148691908	0.350000	chr9	123297200	123297400	0.435000
chr11	29336136	29336336	0.395000	chr9	123299600	123299800	0.520000
chr18	48769252	48769452	0.550000	chr9	123300800	123301000	0.565000
chr4	175807314	175807914	0.420000	chr9	123302600	123303200	0.510000
chr16	30132160	30133160	0.481000	chr9	123304400	123305400	0.530000
chr6	117162363	117162563	0.470000	chr9	123306000	123306200	0.520000
chr12	24764610	24764810	0.460000	chr9	123312600	123312800	0.580000
chr7	124882276	124882476	0.315000	chr9	123316600	123316800	0.360000
chr11	27727242	27727442	0.450000	chr9	123317600	123317800	0.560000
chr20	50270506	50270706	0.525000	chr9	123322800	123323000	0.585000
chr10	5559243	5559443	0.530000	chr9	123326800	123327000	0.560000
chr11	102262290	102262490	0.400000	chr9	123329400	123329600	0.535000
chr12	53434955	53435555	0.506667	chr9	123335200	123335800	0.516667
chr13	52886755	52887155	0.467500	chr9	123336400	123336800	0.522500
chr21	41368648	41368848	0.475000	chr9	123338000	123338200	0.575000
chr17	21044889	21045089	0.530000	chr9	123339400	123339600	0.590000
chr1	9669836	9670436	0.443333	chr9	123340200	123340800	0.586667
chr9	109585674	109586074	0.492500	chr9	123343400	123343800	0.500000
chr3	6466345	6466545	0.405000	chr9	123345600	123345800	0.490000
chr3	57003800	57004000	0.490000	chr9	123348800	123349000	0.550000
chr17	6040470	6040670	0.510000	chr9	123350000	123350200	0.590000
chr12	123432431	123432831	0.467500	chr9	123354000	123354400	0.642500
chr10	95294372	95294572	0.530000	chr9	123356000	123356200	0.680000
chr11	46137869	46138069	0.470000	chr9	123356800	123357000	0.575000
chr7	94004587	94004987	0.470000	chr9	123360200	123360600	0.640000
chr3	73478135	73478335	0.505000	chr9	123361600	123361800	0.525000
chr7	100518918	100519118	0.515000	chr9	123364600	123364800	0.585000
chrY	11055705	11055905	0.405000	chr9	123365400	123365600	0.560000
chr17	65132534	65133734	0.455833	chr9	123373400	123374600	0.657500
chr4	63552853	63553453	0.513333	chr9	123375400	123376000	0.628333
chr3	130323952	130324152	0.425000	chr9	123377400	123377600	0.610000
chr7	26377243	26377443	0.530000	chr9	123385400	123385600	0.615000
chr11	12610889	12611089	0.510000	chr9	123387800	123388000	0.615000
chr1	27719844	27720044	0.435000	chr9	123389200	123389400	0.605000
chr19	39204518	39204718	0.495000	chr9	123396000	123396200	0.615000
chr1	80880685	80881085	0.462500	chr9	123399800	123400200	0.492500
chr4	153342918	153343118	0.450000	chr9	123402000	123402200	0.460000
chr1	71550619	71550819	0.430000	chr9	123415000	123415200	0.470000
chr17	72044100	72044300	0.435000	chr9	123434800	123435000	0.540000
chr13	45158198	45158398	0.475000	chr9	123446000	123446200	0.520000
chr15	97847542	97847742	0.410000	chr9	123456200	123456400	0.500000
chr5	76371282	76371482	0.480000	chr9	123470400	123470600	0.500000
chrY	24015379	24015579	0.415000	chr9	123525000	123525200	0.500000
chr3	71323176	71323376	0.455000	chr9	123549200	123549400	0.465000
chr6	130739935	130740135	0.420000	chr9	123556800	123557000	0.525000
chr12	9495520	9495920	0.407500	chr9	123608200	123608600	0.427500
chr4	132947896	132948096	0.420000	chr9	123610000	123610200	0.490000
chr14	74639020	74639420	0.410000	chr9	123620200	123620600	0.417500
chr18	73244494	73244694	0.425000	chr9	123638200	123638400	0.440000
chr12	30124601	30124801	0.395000	chr9	123641000	123641200	0.420000
chr2	36486463	36486663	0.410000	chr9	123642800	123643000	0.485000
chr2	56228047	56228847	0.425000	chr9	123655600	123656400	0.507500
chrX	124278251	124278451	0.345000	chr9	123662600	123662800	0.345000
chrX	143076431	143076631	0.335000	chr9	123678600	123678800	0.350000
chr22	16132940	16133140	0.305000	chr9	123717400	123717600	0.345000
chr12	50874726	50875126	0.325000	chr9	123749600	123750000	0.417500
chr2	14256737	14256937	0.335000	chr9	123771800	123772000	0.405000
chr13	78867819	78868019	0.450000	chr9	123775800	123776000	0.460000
chr19	32771917	32772117	0.465000	chr9	123820200	123820400	0.485000
chr12	3426216	3426416	0.385000	chr9	123833000	123833200	0.415000
chr9	85138506	85138706	0.350000	chr9	123834600	123834800	0.435000
chr16	51504763	51504963	0.370000	chr9	123835200	123835400	0.405000
chr15	87035951	87036151	0.435000	chr9	123835800	123836000	0.415000
chrY	22073329	22073529	0.315000	chr9	123866600	123866800	0.345000
chr5	78877919	78878119	0.290000	chr9	123867200	123867400	0.330000
chr4	103534310	103534510	0.385000	chr9	123868000	123868200	0.400000
chr11	85322878	85323078	0.330000	chr9	123886000	123886200	0.435000
chr3	160271058	160271258	0.300000	chr9	123902600	123902800	0.325000
chr13	86789584	86789984	0.365000	chr9	123927800	123928200	0.402500
chr3	45412573	45413173	0.501667	chr9	123929000	123929600	0.541667
chr10	94270705	94270905	0.550000	chr9	123930000	123930200	0.800000
chr1	30621180	30621580	0.545000	chr9	123942400	123942800	0.590000
chrY	12597001	12597201	0.415000	chr9	123955000	123955200	0.420000
chr8	48174178	48174378	0.560000	chr9	123996800	123997000	0.595000
chrX	100651617	100651817	0.460000	chr9	123998000	123998200	0.665000
chr4	44757727	44757927	0.450000	chr9	124006800	124007000	0.545000
chr2	51664504	51664704	0.440000	chr9	124011600	124011800	0.695000
chr8	56088708	56088908	0.505000	chr9	124022800	124023000	0.710000
chr16	17014238	17014638	0.480000	chr9	124041000	124041400	0.715000
chr2	3419704	3419904	0.545000	chr9	124045600	124045800	0.675000
chr3	127777548	127777948	0.460000	chr9	124054800	124055200	0.490000
chr20	19509733	19509933	0.485000	chr9	124110400	124110600	0.550000
chr22	29476460	29476660	0.430000	chr9	124123600	124123800	0.435000
chr3	111981123	111981323	0.505000	chr9	124127000	124127200	0.590000
chr1	32751441	32751641	0.500000	chr9	124133800	124134000	0.560000
chr3	183250041	183250241	0.390000	chr9	124144000	124144200	0.450000
chr3	115960795	115961195	0.457500	chr9	124144800	124145200	0.470000
chr1	38687400	38688000	0.440000	chr9	124146000	124146600	0.475000
chr8	53295163	53295563	0.332500	chr9	124174400	124174800	0.357500
chr18	17009878	17010278	0.395000	chr9	124180600	124181000	0.597500
chr14	102977447	102977647	0.515000	chr9	124197400	124197600	0.525000
chr9	106233055	106233255	0.520000	chr9	124202600	124202800	0.550000
chr13	97771294	97771494	0.470000	chr9	124208600	124208800	0.490000
chr22	27145161	27145361	0.390000	chr9	124209400	124209600	0.530000
chr18	52447263	52447463	0.395000	chr9	124210800	124211000	0.405000
chr2	72148676	72148876	0.575000	chr9	124214200	124214400	0.600000
chr8	140793714	140793914	0.475000	chr9	124216800	124217000	0.590000
chr1	196867132	196867332	0.440000	chr9	124217400	124217600	0.455000
chr1	23698576	23698776	0.470000	chr9	124218000	124218200	0.575000
chr4	13346236	13346436	0.500000	chr9	124218800	124219000	0.575000
chr16	69191444	69191644	0.420000	chr9	124221800	124222000	0.520000
chr2	205737611	205738411	0.472500	chr9	124223000	124223800	0.568750
chr6	143069945	143070145	0.365000	chr9	124233000	124233200	0.395000
chr4	27031969	27032569	0.495000	chr9	124239400	124240000	0.503333
chr2	238646613	238646813	0.445000	chr9	124254400	124254600	0.475000
chr6	25719479	25719679	0.445000	chr9	124256600	124256800	0.495000
chr10	43727667	43728667	0.527000	chr9	124258000	124259000	0.713000
chr15	25361042	25361442	0.470000	chr9	124261200	124261600	0.512500
chrX	76813953	76814153	0.430000	chr9	124265000	124265200	0.475000
chr20	61098939	61099339	0.475000	chr9	124267400	124267800	0.555000
chr3	119777798	119777998	0.535000	chr9	124271200	124271400	0.575000
chr1	210364479	210364679	0.485000	chr9	124274400	124274600	0.505000
chr14	89801582	89801782	0.420000	chr9	124278200	124278400	0.525000
chr12	112134988	112135188	0.475000	chr9	124279600	124279800	0.540000
chr16	74710764	74710964	0.555000	chr9	124280200	124280400	0.565000
chr2	124047661	124048061	0.445000	chr9	124281800	124282200	0.502500
chr2	28641324	28641724	0.552500	chr9	124282800	124283200	0.615000
chr7	67289200	67290000	0.471250	chr9	124286000	124286800	0.551250
chr3	79676528	79676728	0.435000	chr9	124290400	124290600	0.630000
chr9	62592946	62593146	0.385000	chr9	124291800	124292000	0.615000
chr5	59193638	59193838	0.440000	chr9	124294200	124294400	0.515000
chr9	77997341	77997541	0.510000	chr9	124295200	124295400	0.610000
chr7	40788751	40788951	0.400000	chr9	124306400	124306600	0.525000
chr13	73138785	73138985	0.405000	chr9	124312400	124312600	0.615000
chr2	20895698	20895898	0.485000	chr9	124320400	124320600	0.545000
chr1	202341578	202341978	0.522500	chr9	124322600	124323000	0.552500
chr5	134458835	134459035	0.585000	chr9	124325200	124325400	0.605000
chr12	26220020	26220220	0.445000	chr9	124347600	124347800	0.560000
chr12	46077647	46077847	0.480000	chr9	124358200	124358400	0.510000
chr5	160029152	160029352	0.380000	chr9	124366600	124366800	0.385000
chr12	60777762	60777962	0.365000	chr9	124381400	124381600	0.465000
chr11	133314999	133315199	0.330000	chr9	124387600	124387800	0.395000
chr5	72978710	72979710	0.444000	chr9	124388800	124389800	0.498000
chr9	11481673	11481873	0.395000	chr9	124391000	124391200	0.440000
chr6	35598247	35598447	0.515000	chr9	124392400	124392600	0.550000
chr8	60474654	60474854	0.455000	chr9	124393000	124393200	0.505000
chr10	76693980	76694180	0.395000	chr9	124394200	124394400	0.445000
chr17	34121488	34121688	0.460000	chr9	124415400	124415600	0.570000
chrY	8769762	8770562	0.432500	chr9	124419600	124420400	0.590000
chr2	84417843	84418243	0.400000	chr9	124421000	124421400	0.570000
chr2	151169217	151169417	0.405000	chr9	124422200	124422400	0.510000
chr19	50577383	50577583	0.470000	chr9	124447000	124447200	0.560000
chr2	36943823	36944023	0.520000	chr9	124450400	124450600	0.690000
chr19	44344382	44344582	0.480000	chr9	124452400	124452600	0.620000
chr12	132024113	132024913	0.522500	chr9	124453200	124454000	0.733750
chr15	51771131	51771331	0.500000	chr9	124472800	124473000	0.580000
chr5	150615980	150616180	0.550000	chr9	124475200	124475400	0.655000
chr19	38293184	38293784	0.551667	chr9	124477400	124478000	0.700000
chr21	13796793	13796993	0.500000	chr9	124480600	124480800	0.630000
chr3	157438091	157438291	0.520000	chr9	124482600	124482800	0.700000
chr1	41065230	41065430	0.530000	chr9	124490200	124490400	0.580000
chr7	48412657	48412857	0.395000	chr9	124494200	124494400	0.515000
chr19	18637176	18638376	0.581667	chr9	124495200	124496400	0.586667
chrY	12143662	12144062	0.375000	chr9	124503800	124504200	0.605000
chr2	132861145	132861345	0.495000	chr9	124508200	124508400	0.555000
chr7	137588477	137588677	0.525000	chr9	124511000	124511200	0.565000
chr1	152723159	152723359	0.505000	chr9	124511600	124511800	0.630000
chr19	2566265	2566865	0.565000	chr9	124512200	124512800	0.621667
chr16	85323774	85324174	0.532500	chr9	124513400	124513800	0.620000
chr3	60743818	60744018	0.490000	chr9	124528000	124528200	0.500000
chr2	200659442	200659642	0.460000	chr9	124536800	124537000	0.475000
chr3	3302557	3302757	0.455000	chr9	124538000	124538200	0.585000
chr3	71570511	71570711	0.455000	chr9	124544600	124544800	0.460000
chr18	75079064	75079264	0.490000	chr9	124551800	124552000	0.505000
chr4	85516682	85516882	0.350000	chr9	124558800	124559000	0.445000
chr9	35424591	35424791	0.440000	chr9	124571400	124571600	0.485000
chr12	99791099	99791299	0.300000	chr9	124580200	124580400	0.330000
chr3	39518261	39518661	0.427500	chr9	124593600	124594000	0.465000
chr15	86481150	86481350	0.355000	chr9	124595800	124596000	0.460000
chr19	16432680	16432880	0.430000	chr9	124596600	124596800	0.440000
chr11	49830960	49831160	0.470000	chr9	124614000	124614200	0.530000
chr14	17843664	17843864	0.395000	chr9	124617600	124617800	0.510000
chrX	8405969	8406169	0.410000	chr9	124625200	124625400	0.410000
chr1	157761087	157761287	0.420000	chr9	124629600	124629800	0.430000
chr2	12771629	12771829	0.395000	chr9	124654600	124654800	0.435000
chr2	151525132	151525332	0.420000	chr9	124657600	124657800	0.505000
chr7	152519379	152519579	0.470000	chr9	124658200	124658400	0.510000
chr5	130992500	130992900	0.377500	chr9	124659000	124659400	0.485000
chr21	26066154	26066554	0.417500	chr9	124660400	124660800	0.432500
chr4	45931663	45931863	0.340000	chr9	124707800	124708000	0.460000
chr4	134716462	134716662	0.360000	chr9	124712000	124712200	0.450000
chr8	124799238	124799638	0.432500	chr9	124721200	124721600	0.437500
chr1	66895257	66895657	0.370000	chr9	124743000	124743400	0.430000
chr2	60463969	60464169	0.425000	chr9	124754400	124754600	0.435000
chr2	116602361	116602561	0.385000	chr9	124758200	124758400	0.445000
chrX	100269865	100270065	0.420000	chr9	124764800	124765000	0.425000
chr2	9852255	9852455	0.380000	chr9	124768000	124768200	0.390000
chr2	120267041	120267241	0.465000	chr9	124769600	124769800	0.505000
chr1	173817622	173819622	0.414500	chr9	124770400	124772400	0.636000
chr12	68153255	68153455	0.375000	chr9	124774400	124774600	0.570000
chr18	74092638	74092838	0.525000	chr9	124777200	124777400	0.770000
chr14	39799166	39799366	0.275000	chr9	124784600	124784800	0.390000
chr7	103215125	103215325	0.510000	chr9	124795000	124795200	0.640000
chrX	151151195	151151395	0.430000	chr9	124800600	124800800	0.565000
chrY	18787527	18787727	0.480000	chr9	124812600	124812800	0.545000
chr9	17970469	17970869	0.450000	chr9	124818600	124819000	0.577500
chr2	127606365	127606565	0.480000	chr9	124831800	124832000	0.555000
chr21	36173854	36174254	0.455000	chr9	124832600	124833000	0.545000
chr10	7741072	7741672	0.463333	chr9	124838200	124838800	0.550000
chr17	32471886	32472086	0.515000	chr9	124840600	124840800	0.565000
chr19	4485429	4486029	0.535000	chr9	124852800	124853400	0.653333
chr22	42437443	42438043	0.630000	chr9	124856000	124856600	0.633333
chrX	71793734	71794134	0.445000	chr9	124857400	124857800	0.595000
chr1	234680855	234681055	0.530000	chr9	124858600	124858800	0.605000
chr18	80225530	80225730	0.405000	chr9	124860200	124860400	0.490000
chr14	91890938	91891738	0.468750	chr9	124861400	124862200	0.693750
chr8	135692740	135693140	0.437500	chr9	124862800	124863200	0.510000
chrX	38967996	38968196	0.390000	chr9	124863800	124864000	0.435000
chr9	81945833	81946433	0.506667	chr9	124867000	124867600	0.508333
chr1	94762358	94762558	0.355000	chr9	124868000	124868200	0.455000
chr2	114048477	114048677	0.450000	chr9	124869000	124869200	0.720000
chr8	93902057	93902857	0.423750	chr9	124869600	124870400	0.596250
chr10	125806581	125806781	0.445000	chr9	124870800	124871000	0.560000
chr17	67694794	67694994	0.370000	chr9	124872800	124873000	0.470000
chr6	99494896	99495096	0.315000	chr9	124887400	124887600	0.390000
chr8	38071880	38072280	0.485000	chr9	124894600	124895000	0.490000
chr5	34944224	34944424	0.450000	chr9	124899800	124900000	0.475000
chr3	105291487	105291687	0.280000	chr9	124913400	124913600	0.425000
chr3	155318066	155318266	0.390000	chr9	124932400	124932600	0.420000
chr5	13962583	13962783	0.425000	chr9	124934400	124934600	0.430000
chr1	164754283	164755283	0.407000	chr9	124941000	124942000	0.606000
chr1	123825372	123825572	0.375000	chr9	124942400	124942600	0.440000
chr3	74312513	74312913	0.402500	chr9	124964600	124965000	0.415000
chr20	12252182	12252382	0.375000	chr9	124965800	124966000	0.385000
chr9	63507378	63507578	0.000000	chr9	124966400	124966600	0.275000
chr15	87567416	87567616	0.435000	chr9	124974000	124974200	0.450000
chr5	46560185	46560385	0.380000	chr9	125038200	125038400	0.390000
chrX	39468037	39468437	0.440000	chr9	125109000	125109400	0.445000
chr6	99230843	99231243	0.377500	chr9	125119800	125120200	0.465000
chr8	69569646	69569846	0.420000	chr9	125121200	125121400	0.425000
chr17	18757506	18757706	0.470000	chr9	125126200	125126400	0.580000
chr11	37915685	37915885	0.390000	chr9	125131800	125132000	0.405000
chr5	172212821	172213021	0.480000	chr9	125133200	125133400	0.500000
chr15	70294721	70295121	0.430000	chr9	125143400	125143800	0.692500
chr17	60249343	60249543	0.435000	chr9	125151000	125151200	0.455000
chr5	148812026	148812226	0.425000	chr9	125177200	125177400	0.505000
chr6	39227510	39227910	0.487500	chr9	125189000	125189400	0.602500
chr3	65970386	65970586	0.340000	chr9	125189800	125190000	0.705000
chr10	64862846	64863046	0.445000	chr9	125194400	125194600	0.455000
chr7	69431600	69431800	0.455000	chr9	125195200	125195400	0.465000
chr2	204119824	204120024	0.445000	chr9	125199400	125199600	0.460000
chr2	128734204	128734804	0.546667	chr9	125200400	125201000	0.636667
chr2	169665156	169665356	0.410000	chr9	125203400	125203600	0.475000
chr13	102360382	102362782	0.382500	chr9	125233600	125236000	0.412500
chr4	48436931	48437131	0.370000	chr9	125237200	125237400	0.365000
chr5	111386063	111387663	0.396250	chr9	125238200	125239800	0.432500
chr2	120539075	120540675	0.533125	chr9	125240600	125242200	0.602500
chr12	5036721	5036921	0.380000	chr9	125243400	125243600	0.415000
chr11	108398628	108399028	0.422500	chr9	125246400	125246800	0.437500
chr7	17446081	17446481	0.420000	chr9	125256000	125256400	0.435000
chr14	98788067	98788267	0.390000	chr9	125259200	125259400	0.425000
chr1	214276473	214277473	0.464000	chr9	125261600	125262600	0.643000
chr7	28772542	28772742	0.320000	chr9	125272800	125273000	0.415000
chrX	154984983	154985983	0.415000	chr9	125284200	125285200	0.453000
chr6	77968988	77969188	0.410000	chr9	125328400	125328600	0.445000
chr1	5787308	5787508	0.510000	chr9	125337400	125337600	0.535000
chr10	33598317	33598717	0.447500	chr9	125360600	125361000	0.485000
chr6	14484415	14484615	0.400000	chr9	125362000	125362200	0.440000
chr16	82000048	82000248	0.465000	chr9	125374800	125375000	0.635000
chrX	117743611	117743811	0.540000	chr9	125388200	125388400	0.605000
chr3	159479919	159480119	0.405000	chr9	125406600	125406800	0.560000
chr17	6287253	6287853	0.420000	chr9	125408000	125408600	0.746667
chr2	187667689	187667889	0.470000	chr9	125409400	125409600	0.655000
chr10	110476025	110476425	0.530000	chr9	125410200	125410600	0.532500
chr1	177517289	177517489	0.485000	chr9	125421800	125422000	0.650000
chr14	52904792	52905192	0.477500	chr9	125428000	125428400	0.602500
chr9	116866136	116866336	0.435000	chr9	125433800	125434000	0.475000
chr22	26696908	26697108	0.400000	chr9	125436800	125437000	0.590000
chr7	4040880	4041280	0.450000	chr9	125446800	125447200	0.455000
chr11	124034902	124035102	0.385000	chr9	125458400	125458600	0.460000
chr20	28551328	28551528	0.350000	chr9	125465000	125465200	0.355000
chr7	67053543	67053743	0.430000	chr9	125473200	125473400	0.580000
chr4	285862	286062	0.470000	chr9	125476800	125477000	0.485000
chr1	184646148	184646348	0.460000	chr9	125477400	125477600	0.510000
chr13	89704781	89704981	0.290000	chr9	125508400	125508600	0.410000
chr6	156285330	156285530	0.350000	chr9	125513800	125514000	0.440000
chr8	97927623	97927823	0.405000	chr9	125521800	125522000	0.415000
chr21	4517927	4518127	0.000000	chr9	125530200	125530400	0.400000
chr5	126118188	126118588	0.347500	chr9	125538000	125538400	0.385000
chr6	75091793	75091993	0.395000	chr9	125558600	125558800	0.440000
chr3	108544955	108545155	0.300000	chr9	125570400	125570600	0.435000
chr11	121624125	121624325	0.490000	chr9	125578200	125578400	0.510000
chr3	16142643	16142843	0.450000	chr9	125625000	125625200	0.510000
chr5	9798078	9798278	0.390000	chr9	125626400	125626600	0.400000
chr18	54137641	54138441	0.356250	chr9	125629000	125629800	0.358750
chr15	91675906	91676106	0.255000	chr9	125631400	125631600	0.430000
chrY	12877107	12878307	0.402500	chr9	125632400	125633600	0.426667
chr6	111859443	111859643	0.360000	chr9	125634400	125634600	0.370000
chr11	119553413	119553613	0.405000	chr9	125649400	125649600	0.455000
chr8	22492949	22493149	0.425000	chr9	125650400	125650600	0.445000
chr16	75072633	75072833	0.435000	chr9	125663200	125663400	0.440000
chrX	14107367	14107567	0.410000	chr9	125689000	125689200	0.475000
chr13	66407247	66407447	0.385000	chr9	125690800	125691000	0.405000
chr3	9751435	9751835	0.492500	chr9	125707000	125707400	0.735000
chr1	181348953	181349753	0.561250	chr9	125746000	125746800	0.715000
chr6	151059236	151059436	0.560000	chr9	125747200	125747400	0.830000
chr19	14470862	14471062	0.630000	chr9	125748200	125748400	0.750000
chr8	71162724	71163124	0.375000	chr9	125759200	125759600	0.402500
chr11	82300663	82300863	0.315000	chr9	125762200	125762400	0.345000
chr22	35813751	35813951	0.410000	chr9	125763400	125763600	0.460000
chr5	156802081	156802281	0.375000	chr9	125773200	125773400	0.415000
chr12	16482600	16482800	0.385000	chr9	125779400	125779600	0.495000
chr8	135167421	135167621	0.455000	chr9	125785200	125785400	0.510000
chr5	36738197	36738397	0.480000	chr9	125789400	125789600	0.515000
chr18	4303676	4303876	0.380000	chr9	125824200	125824400	0.445000
chr10	20461069	20461469	0.395000	chr9	125829800	125830200	0.415000
chr12	96236938	96237538	0.526667	chr9	125889600	125890200	0.651667
chr4	146456498	146456898	0.425000	chr9	125904400	125904800	0.440000
chr4	47077980	47078180	0.440000	chr9	125961200	125961400	0.545000
chr7	65086906	65087106	0.425000	chr9	126026400	126026600	0.475000
chrX	68946017	68946217	0.525000	chr9	126082800	126083000	0.575000
chr18	17176766	17176966	0.405000	chr9	126111200	126111400	0.480000
chr16	77606333	77606733	0.467500	chr9	126146400	126146800	0.570000
chr18	17132847	17133247	0.400000	chr9	126198800	126199200	0.445000
chr3	14998774	14998974	0.535000	chr9	126203400	126203600	0.545000
chr7	153047454	153047654	0.475000	chr9	126205400	126205600	0.490000
chr17	749031	749231	0.555000	chr9	126223000	126223200	0.665000
chr6	126155601	126156001	0.495000	chr9	126223600	126224000	0.610000
chr10	117838250	117838450	0.560000	chr9	126229000	126229200	0.605000
chr21	30021061	30021461	0.405000	chr9	126302000	126302400	0.412500
chr3	38755760	38755960	0.490000	chr9	126309600	126309800	0.495000
chr4	82814122	82814322	0.405000	chr9	126317600	126317800	0.465000
chr19	29453476	29453676	0.450000	chr9	126320600	126320800	0.530000
chr22	21631519	21631919	0.497500	chr9	126326800	126327200	0.845000
chr6	12976557	12976757	0.400000	chr9	126329600	126329800	0.465000
chr11	51155131	51155331	0.400000	chr9	126330600	126330800	0.420000
chr8	120376385	120376585	0.440000	chr9	126337000	126337200	0.470000
chr9	128847057	128847257	0.585000	chr9	126347200	126347400	0.600000
chr14	60679728	60679928	0.445000	chr9	126372800	126373000	0.500000
chr1	11937860	11938060	0.465000	chr9	126375400	126375600	0.525000
chr2	10261392	10261792	0.437500	chr9	126390000	126390400	0.467500
chr15	24821017	24821217	0.350000	chr9	126397200	126397400	0.530000
chr3	12929356	12929556	0.565000	chr9	126398600	126398800	0.675000
chr2	188659648	188659848	0.345000	chr9	12640200	12640400	0.375000
chr2	210572416	210572616	0.325000	chr9	126411600	126411800	0.350000
chr1	183661399	183661799	0.397500	chr9	126413200	126413600	0.407500
chr4	115802915	115803315	0.452500	chr9	126423800	126424200	0.477500
chr1	167660096	167660296	0.455000	chr9	126428600	126428800	0.510000
chr5	168767748	168767948	0.485000	chr9	126469600	126469800	0.525000
chr5	2016860	2017260	0.500000	chr9	126471000	126471400	0.502500
chr1	110821051	110821451	0.422500	chr9	126488400	126488800	0.582500
chr1	200891982	200892182	0.565000	chr9	126489600	126489800	0.600000
chr17	65411340	65411540	0.380000	chr9	126491400	126491600	0.420000
chr22	43491920	43492120	0.530000	chr9	126498000	126498200	0.595000
chr1	236304596	236304796	0.450000	chr9	126499200	126499400	0.710000
chr6	7130884	7131084	0.520000	chr9	126501000	126501200	0.665000
chr3	73436896	73437096	0.485000	chr9	126514200	126514400	0.735000
chrY	7774028	7774828	0.407500	chr9	126517000	126517800	0.486250
chr5	9903137	9903337	0.335000	chr9	126523800	126524000	0.450000
chr13	107532286	107532486	0.345000	chr9	12653000	12653200	0.330000
chr10	98050023	98050223	0.290000	chr9	126533600	126533800	0.380000
chr4	110884887	110885087	0.490000	chr9	126558200	126558400	0.505000
chr2	89999513	89999713	0.460000	chr9	126561800	126562000	0.510000
chr5	2757215	2757615	0.440000	chr9	126611600	126612000	0.685000
chr16	12521849	12522049	0.545000	chr9	126615400	126615600	0.620000
chr1	32732094	32732494	0.475000	chr9	126637400	126637800	0.587500
chr22	18389605	18389805	0.590000	chr9	126662800	126663000	0.600000
chr16	5279620	5280020	0.457500	chr9	126683200	126683600	0.657500
chr1	53862227	53862427	0.495000	chr9	126688800	126689000	0.540000
chrX	89039134	89039534	0.500000	chr9	126690400	126690800	0.642500
chr6	157132228	157132428	0.520000	chr9	126702600	126702800	0.630000
chr12	5802046	5802446	0.515000	chr9	126704600	126705000	0.562500
chr1	109148157	109148357	0.555000	chr9	126705400	126705600	0.680000
chr3	69054366	69054566	0.470000	chr9	126706600	126706800	0.510000
chr7	116863869	116864069	0.445000	chr9	126719600	126719800	0.550000
chr1	68150646	68150846	0.335000	chr9	126722600	126722800	0.785000
chr14	64736016	64736216	0.550000	chr9	126723400	126723600	0.745000
chr9	123581528	123581728	0.490000	chr9	126763400	126763600	0.495000
chr17	14259315	14259515	0.510000	chr9	126781800	126782000	0.685000
chr15	66674308	66674708	0.452500	chr9	126804800	126805200	0.627500
chr14	45472603	45473403	0.328750	chr9	126805800	126806600	0.463750
chr20	57899565	57900365	0.535000	chr9	126842200	126843000	0.546250
chr17	37939057	37939257	0.400000	chr9	126844200	126844400	0.490000
chr13	109756276	109756476	0.450000	chr9	126848200	126848400	0.490000
chr6	45679675	45680675	0.417000	chr9	126860400	126861400	0.775000
chr3	194656567	194656967	0.405000	chr9	126862200	126862600	0.520000
chr8	56750122	56750322	0.405000	chr9	12689400	12689600	0.420000
chr1	148387068	148387668	0.453333	chr9	126914600	126915200	0.791667
chr19	39572920	39573120	0.415000	chr9	126917000	126917200	0.515000
chr5	116265133	116265333	0.335000	chr9	126940800	126941000	0.405000
chr8	62845419	62845619	0.425000	chr9	126966000	126966200	0.430000
chr16	68814527	68814727	0.390000	chr9	12697800	12698000	0.350000
chr1	42303301	42303501	0.375000	chr9	126982400	126982600	0.380000
chr4	17421362	17421562	0.370000	chr9	126986000	126986200	0.480000
chr15	25503349	25503549	0.465000	chr9	126986600	126986800	0.470000
chr9	81375528	81375728	0.440000	chr9	127005400	127005600	0.455000
chr3	147710506	147710706	0.390000	chr9	127049200	127049400	0.485000
chr10	59359	59559	0.455000	chr9	127104800	127105000	0.465000
chr5	79214555	79215155	0.481667	chr9	127122600	127123200	0.680000
chr18	45315029	45315229	0.495000	chr9	127131400	127131600	0.515000
chr4	110188724	110188924	0.440000	chr9	127159400	127159600	0.510000
chr14	63163011	63163211	0.485000	chr9	127167000	127167200	0.580000
chrX	63682320	63682520	0.545000	chr9	127168800	127169000	0.585000
chr5	39585504	39585704	0.405000	chr9	127187600	127187800	0.455000
chr12	51537168	51537368	0.580000	chr9	127199200	127199400	0.595000
chr1	208449806	208450006	0.440000	chr9	127205200	127205400	0.550000
chr2	36555032	36555232	0.450000	chr9	127209400	127209600	0.580000
chr1	78838487	78838687	0.595000	chr9	127219600	127219800	0.605000
chr4	140243250	140243650	0.455000	chr9	127224200	127224600	0.705000
chr9	10259868	10260068	0.535000	chr9	127225000	127225200	0.800000
chr12	98872167	98872367	0.485000	chr9	127245200	127245400	0.695000
chrY	40219500	40219700	0.000000	chr9	127277200	127277400	0.335000
chr2	1136675	1136875	0.355000	chr9	127308600	127308800	0.365000
chr7	35555728	35555928	0.350000	chr9	127309200	127309400	0.380000
chr5	12775394	12775594	0.325000	chr9	127311200	127311400	0.395000
chr1	179729288	179729488	0.360000	chr9	127360400	127360600	0.495000
chr8	126624592	126624792	0.425000	chr9	127361000	127361200	0.525000
chrX	14863519	14863719	0.300000	chr9	127361800	127362000	0.490000
chr6	27801201	27801401	0.415000	chr9	127388400	127388600	0.460000
chr3	32630646	32630846	0.340000	chr9	127390200	127390400	0.380000
chr15	80558815	80560215	0.527857	chr9	127396800	127398200	0.721429
chr2	35626916	35627116	0.365000	chr9	127411200	127411400	0.400000
chr3	69783722	69783922	0.410000	chr9	127412000	127412200	0.460000
chr19	55569084	55569484	0.460000	chr9	127418000	127418400	0.615000
chr20	18612752	18612952	0.525000	chr9	127419400	127419600	0.550000
chr5	178223557	178223957	0.565000	chr9	127422200	127422600	0.575000
chr17	4676512	4677512	0.505000	chr9	127423600	127424600	0.552000
chr4	157705053	157705253	0.275000	chr9	127426000	127426200	0.355000
chr4	146776523	146776723	0.560000	chr9	127438000	127438200	0.565000
chr10	125715078	125716678	0.396875	chr9	127445000	127446600	0.485000
chr10	80479724	80480324	0.400000	chr9	127447400	127448000	0.470000
chr17	72489665	72489865	0.435000	chr9	127448600	127448800	0.475000
chr10	10782790	10782990	0.430000	chr9	127449800	127450000	0.480000
chr20	61685476	61685676	0.600000	chr9	127450800	127451000	0.645000
chr12	110599050	110599650	0.435000	chr9	127451400	127452000	0.606667
chr5	150763017	150763617	0.443333	chr9	127452400	127453000	0.535000
chr5	27058490	27058890	0.385000	chr9	127455600	127456000	0.447500
chr4	185390281	185390481	0.475000	chr9	127457200	127457400	0.625000
chr1	120608565	120608765	0.535000	chr9	127491800	127492000	0.640000
chr16	5118142	5118742	0.441667	chr9	127496200	127496800	0.538333
chr20	44416252	44416452	0.485000	chr9	127497200	127497400	0.625000
chr1	89548802	89549002	0.395000	chr9	12750000	12750200	0.400000
chr15	74824439	74824639	0.550000	chr9	127504000	127504200	0.630000
chr12	111623687	111623887	0.505000	chr9	127506000	127506200	0.645000
chr3	97836378	97836778	0.455000	chr9	127507400	127507800	0.592500
chr16	52271443	52272043	0.480000	chr9	127509400	127510000	0.530000
chr5	139148348	139148548	0.550000	chr9	127519400	127519600	0.615000
chr15	38007600	38008000	0.407500	chr9	127521800	127522200	0.647500
chr17	40088464	40088664	0.570000	chr9	127522800	127523000	0.585000
chr1	42357071	42357271	0.425000	chr9	127523600	127523800	0.585000
chr3	51359516	51359916	0.495000	chr9	127525800	127526200	0.500000
chr19	16116782	16117182	0.465000	chr9	127526800	127527200	0.637500
chr2	220483396	220483796	0.407500	chr9	127529000	127529400	0.530000
chr16	49804824	49805024	0.490000	chr9	127534400	127534600	0.625000
chr3	37669078	37669878	0.502500	chr9	127537800	127538600	0.551250
chr1	234907475	234908675	0.444167	chr9	127539600	127540800	0.575833
chrX	109282147	109282547	0.340000	chr9	127541800	127542200	0.632500
chr20	60116985	60117385	0.440000	chr9	127545600	127546000	0.617500
chrX	84547996	84548196	0.345000	chr9	12754600	12754800	0.360000
chr22	34960028	34960428	0.417500	chr9	127546400	127546800	0.595000
chr5	114933232	114933632	0.460000	chr9	127548400	127548800	0.500000
chr15	73107623	73107823	0.310000	chr9	12755200	12755400	0.335000
chr17	39559799	39559999	0.390000	chr9	127554000	127554200	0.495000
chr19	8361225	8361425	0.530000	chr9	127556200	127556400	0.610000
chr19	40461233	40461633	0.555000	chr9	127557400	127557800	0.625000
chr2	182723134	182723734	0.401667	chr9	127562000	127562600	0.545000
chr6	37615851	37616251	0.522500	chr9	127567200	127567600	0.627500
chr1	226546652	226548852	0.491818	chr9	127568200	127570400	0.678182
chr2	223296436	223296636	0.365000	chr9	127573400	127573600	0.385000
chr10	125743753	125743953	0.515000	chr9	127574200	127574400	0.585000
chr6	98840467	98840867	0.407500	chr9	127575000	127575400	0.522500
chr11	128335844	128336644	0.537500	chr9	127579000	127579800	0.605000
chrX	67958470	67958670	0.455000	chr9	127580400	127580600	0.515000
chr7	76152859	76153259	0.420000	chr9	127581000	127581400	0.472500
chr14	89608097	89608297	0.570000	chr9	127586600	127586800	0.575000
chr14	96742957	96743157	0.380000	chr9	127590000	127590200	0.470000
chr20	5293829	5295029	0.456667	chr9	127607400	127608600	0.526667
chr4	3421687	3421887	0.610000	chr9	127612000	127612200	0.800000
chr8	54482501	54482901	0.480000	chr9	127613000	127613400	0.677500
chr10	113066136	113066736	0.423333	chr9	127628800	127629400	0.530000
chr6	52705544	52705744	0.485000	chr9	127629800	127630000	0.595000
chr3	21714506	21714706	0.380000	chr9	127651800	127652000	0.435000
chr1	109985667	109985867	0.420000	chr9	127699400	127699600	0.620000
chr10	130073865	130074065	0.470000	chr9	127701000	127701200	0.475000
chr3	48284616	48284816	0.500000	chr9	127707800	127708000	0.590000
chr17	7018087	7018287	0.535000	chr9	127715000	127715200	0.745000
chr6	138255810	138256210	0.462500	chr9	127715800	127716200	0.622500
chr5	154085580	154085780	0.440000	chr9	127720600	127720800	0.600000
chr11	47653714	47653914	0.545000	chr9	127724800	127725000	0.705000
chr1	225920489	225921289	0.477500	chr9	127734800	127735600	0.687500
chr7	157025041	157025241	0.460000	chr9	127740800	127741000	0.500000
chr11	116335085	116335285	0.565000	chr9	127742000	127742200	0.655000
chr14	69287006	69287406	0.485000	chr9	127742600	127743000	0.612500
chr14	94043585	94045185	0.545625	chr9	12775400	12777000	0.565625
chr11	11742619	11742819	0.525000	chr9	127754200	127754400	0.745000
chr6	32732911	32733111	0.480000	chr9	127759000	127759200	0.515000
chr4	107818188	107818388	0.420000	chr9	127762400	127762600	0.560000
chr10	31751879	31752079	0.555000	chr9	127764200	127764400	0.580000
chr15	90653846	90654446	0.580000	chr9	127771000	127771600	0.675000
chr8	17850077	17850277	0.385000	chr9	127773400	127773600	0.460000
chr2	106534344	106534544	0.385000	chr9	127776400	127776600	0.590000
chr22	19570507	19570707	0.505000	chr9	127778600	127778800	0.555000
chr4	22840750	22841150	0.415000	chr9	127779200	127779600	0.582500
chr19	27269896	27270096	0.360000	chr9	127781000	127781200	0.435000
chr1	243141486	243141686	0.395000	chr9	12778200	12778400	0.445000
chr17	29334166	29334366	0.495000	chr9	127783200	127783400	0.625000
chr6	150700715	150700915	0.455000	chr9	127783800	127784000	0.565000
chr8	2580352	2580952	0.520000	chr9	127785000	127785600	0.763333
chr2	23859610	23860010	0.502500	chr9	127786200	127786600	0.720000
chr6	155732219	155732419	0.425000	chr9	127792600	127792800	0.430000
chr2	196928198	196928398	0.495000	chr9	127793400	127793600	0.560000
chr5	65226701	65226901	0.490000	chr9	127794200	127794400	0.590000
chr1	182636547	182637347	0.510000	chr9	127796400	127797200	0.512500
chr10	75163742	75163942	0.395000	chr9	127802000	127802200	0.405000
chr14	101198035	101198435	0.637500	chr9	127802800	127803200	0.762500
chrX	155264192	155264792	0.581667	chr9	127803600	127804200	0.583333
chr4	14692970	14693170	0.480000	chr9	127805800	127806000	0.505000
chr5	96717050	96718050	0.410000	chr9	127809000	127810000	0.636000
chr19	42054376	42054776	0.590000	chr9	127813800	127814200	0.617500
chr8	123104625	123105025	0.355000	chr9	127815800	127816200	0.655000
chr13	23494949	23495149	0.520000	chr9	127818000	127818200	0.630000
chr9	77016593	77016993	0.622500	chr9	127825600	127826000	0.685000
chr3	181971777	181971977	0.395000	chr9	127828600	127828800	0.620000
chr11	99676196	99676596	0.355000	chr9	127833600	127834000	0.355000
chr17	78848534	78849334	0.465000	chr9	127835600	127836400	0.592500
chr17	19402777	19403177	0.492500	chr9	127838400	127838800	0.630000
chr14	85253520	85253720	0.455000	chr9	127841600	127841800	0.525000
chr11	3030250	3031650	0.449286	chr9	12784400	12785800	0.490714
chr9	3588117	3588317	0.480000	chr9	127846600	127846800	0.625000
chr4	177278509	177278709	0.440000	chr9	127847200	127847400	0.545000
chr12	94909712	94910312	0.463333	chr9	127854200	127854800	0.698333
chr10	114346852	114347252	0.477500	chr9	127856800	127857200	0.625000
chr17	7580406	7580806	0.577500	chr9	127858200	127858600	0.607500
chr10	102044160	102044960	0.487500	chr9	127862200	127863000	0.625000
chr16	37294053	37294253	0.410000	chr9	127863400	127863600	0.430000
chr19	22045176	22045576	0.457500	chr9	127865000	127865400	0.555000
chr2	1461674	1461874	0.590000	chr9	127870000	127870200	0.660000
chr8	42422106	42422306	0.530000	chr9	127874000	127874200	0.640000
chr2	74916938	74917538	0.468333	chr9	127875600	127876200	0.610000
chr19	9635295	9635495	0.465000	chr9	127877600	127877800	0.740000
chr4	18174475	18174675	0.440000	chr9	127882800	127883000	0.630000
chr18	75245449	75245649	0.415000	chr9	127884600	127884800	0.590000
chr16	4194218	4194418	0.455000	chr9	127886400	127886600	0.605000
chr14	37469758	37470158	0.405000	chr9	127887800	127888200	0.500000
chr7	25781985	25782185	0.410000	chr9	127891200	127891400	0.490000
chrX	23067209	23067409	0.550000	chr9	127897400	127897600	0.660000
chr22	21074798	21075998	0.522500	chr9	127898800	127900000	0.727500
chr4	157140774	157140974	0.245000	chr9	12790200	12790400	0.355000
chr11	47406909	47407109	0.550000	chr9	127902200	127902400	0.560000
chr12	6046497	6046697	0.550000	chr9	127903600	127903800	0.620000
chr1	57769267	57770467	0.433333	chr9	127904200	127905400	0.586667
chr13	44926354	44926554	0.510000	chr9	127905800	127906000	0.620000
chr3	15295811	15296011	0.355000	chr9	127906600	127906800	0.495000
chr6	16348812	16349012	0.445000	chr9	127910600	127910800	0.605000
chr9	132810580	132810780	0.480000	chr9	127911200	127911400	0.570000
chr18	51348844	51350444	0.426250	chr9	127915000	127916600	0.579375
chr1	3580199	3580399	0.695000	chr9	127917000	127917200	0.815000
chr5	175290815	175291015	0.345000	chr9	127917800	127918000	0.540000
chr9	119944740	119945340	0.443333	chr9	127918400	127919000	0.563333
chr12	91874584	91874984	0.467500	chr9	127919400	127919800	0.515000
chr13	71401055	71401255	0.450000	chr9	127921600	127921800	0.560000
chr22	23503771	23504971	0.574167	chr9	127927200	127928400	0.681667
chr19	26688949	26689149	0.405000	chr9	127929200	127929400	0.635000
chr15	27824862	27826062	0.523333	chr9	127930200	127931400	0.615833
chr4	25915855	25916055	0.490000	chr9	127931800	127932000	0.560000
chr1	37367429	37367829	0.472500	chr9	127935600	127936000	0.560000
chr1	92939445	92939645	0.385000	chr9	127937200	127937400	0.520000
chr7	74160484	74160684	0.570000	chr9	127937800	127938000	0.650000
chr2	139715279	139715879	0.408333	chr9	127939200	127939800	0.513333
chrX	73690712	73690912	0.365000	chr9	127940600	127940800	0.465000
chr9	97721098	97721298	0.420000	chr9	127941200	127941400	0.570000
chr18	46332554	46332754	0.570000	chr9	127942000	127942200	0.615000
chr6	155918696	155918896	0.470000	chr9	127942800	127943000	0.635000
chr21	37725309	37725509	0.390000	chr9	127943800	127944000	0.675000
chr18	1011755	1011955	0.490000	chr9	127946800	127947000	0.575000
chr7	46763994	46764394	0.450000	chr9	127949800	127950200	0.570000
chr1	201932454	201932654	0.525000	chr9	127952200	127952400	0.660000
chr13	52646190	52646390	0.530000	chr9	127955400	127955600	0.585000
chr18	6963176	6963576	0.515000	chr9	127965400	127965800	0.582500
chr1	108222665	108223665	0.429000	chr9	127968800	127969800	0.534000
chr16	86454113	86454313	0.485000	chr9	127970400	127970600	0.520000
chr8	116396128	116396328	0.425000	chr9	127971000	127971200	0.600000
chr9	15255165	15255365	0.330000	chr9	127976600	127976800	0.610000
chr10	88675864	88676064	0.390000	chr9	127978000	127978200	0.585000
chr10	71705438	71706038	0.553333	chr9	127979400	127980000	0.625000
chr1	160226746	160227546	0.428750	chr9	127980400	127981200	0.805000
chr9	28944505	28944705	0.570000	chr9	127983000	127983200	0.600000
chr6	7833777	7834177	0.467500	chr9	127983800	127984200	0.512500
chr12	77400622	77400822	0.475000	chr9	127987200	127987400	0.525000
chr1	240726852	240727052	0.495000	chr9	127996600	127996800	0.500000
chr2	35115470	35115670	0.490000	chr9	128001800	128002000	0.565000
chr6	866125	866325	0.410000	chr9	128007800	128008000	0.555000
chr22	32865976	32866176	0.485000	chr9	128011200	128011400	0.635000
chr3	72303038	72303238	0.495000	chr9	128020800	128021000	0.600000
chr2	76997735	76997935	0.500000	chr9	128026400	128026600	0.515000
chr3	73888868	73889068	0.445000	chr9	128027200	128027400	0.505000
chrX	6049869	6050269	0.420000	chr9	128028600	128029000	0.427500
chr7	116106345	116106545	0.475000	chr9	128031000	128031200	0.485000
chr7	26067718	26067918	0.455000	chr9	128033200	128033400	0.465000
chr4	115014617	115014817	0.440000	chr9	128035200	128035400	0.580000
chr19	46783771	46784171	0.512500	chr9	128043400	128043800	0.590000
chr7	129164247	129164447	0.490000	chr9	128048800	128049000	0.530000
chr17	20864415	20864615	0.445000	chr9	128053600	128053800	0.460000
chr15	83318451	83318651	0.400000	chr9	128054200	128054400	0.445000
chr3	171356606	171356806	0.400000	chr9	128055600	128055800	0.510000
chr7	68087152	68087352	0.465000	chr9	128061400	128061600	0.580000
chr21	26313626	26313826	0.465000	chr9	128062800	128063000	0.565000
chr8	104315643	104315843	0.435000	chr9	128066600	128066800	0.690000
chr2	209999107	210000507	0.444286	chr9	128067200	128068600	0.632143
chr18	55863236	55864036	0.441250	chr9	128069400	128070200	0.466250
chr10	40015031	40015631	0.390000	chr9	128072400	128073000	0.423333
chr2	97528458	97528658	0.355000	chr9	128073400	128073600	0.365000
chr1	208847795	208849595	0.418333	chr9	128077600	128079400	0.467778
chr10	28153679	28154079	0.345000	chr9	128080200	128080600	0.430000
chr4	3846991	3847191	0.420000	chr9	128081200	128081400	0.435000
chr13	46158935	46159335	0.397500	chr9	128082200	128082600	0.442500
chr5	35399089	35399289	0.335000	chr9	128084000	128084200	0.460000
chr3	109806044	109806244	0.355000	chr9	128087400	128087600	0.410000
chr10	71313460	71313660	0.545000	chr9	128088400	128088600	0.630000
chr7	100514989	100515189	0.435000	chr9	128089400	128089600	0.450000
chr6	11747020	11747820	0.423750	chr9	128093000	128093800	0.448750
chr21	38932893	38933093	0.495000	chr9	128094400	128094600	0.515000
chr3	148021716	148021916	0.330000	chr9	128096800	128097000	0.480000
chr7	77062720	77063520	0.545000	chr9	128097800	128098600	0.562500
chr7	18772078	18772678	0.401667	chr9	128099000	128099600	0.596667
chr16	58028230	58028430	0.560000	chr9	128104400	128104600	0.590000
chr3	113986	114186	0.470000	chr9	128109400	128109600	0.645000
chr7	150137506	150137706	0.380000	chr9	128110200	128110400	0.480000
chrX	70076260	70076460	0.395000	chr9	128114000	128114200	0.645000
chr16	75131452	75131852	0.505000	chr9	128115600	128116000	0.595000
chr13	108813782	108813982	0.375000	chr9	128117600	128117800	0.545000
chr17	75134636	75135036	0.480000	chr9	128119000	128119400	0.615000
chr13	65244645	65244845	0.445000	chr9	128125200	128125400	0.610000
chr12	96442402	96443402	0.454000	chr9	128127600	128128600	0.691000
chr14	73414039	73414239	0.515000	chr9	128130000	128130200	0.585000
chr5	135862817	135863017	0.485000	chr9	128142200	128142400	0.555000
chr14	24721352	24721552	0.330000	chr9	12814600	12814800	0.400000
chr11	65708063	65708263	0.525000	chr9	128146600	128146800	0.585000
chr18	29798612	29798812	0.460000	chr9	128148600	128148800	0.575000
chr6	154441858	154442458	0.475000	chr9	128150200	128150800	0.550000
chr1	7497299	7497499	0.600000	chr9	128151400	128151600	0.685000
chr1	32102239	32102439	0.570000	chr9	128154000	128154200	0.645000
chr19	34107046	34107246	0.500000	chr9	128159400	128159600	0.575000
chr4	110649786	110650186	0.410000	chr9	128160000	128160400	0.750000
chr10	70195546	70195746	0.470000	chr9	128160800	128161000	0.635000
chr3	25092516	25092716	0.390000	chr9	128161400	128161600	0.525000
chr11	106498753	106498953	0.510000	chr9	128164200	128164400	0.525000
chr10	73064102	73064302	0.440000	chr9	128168800	128169000	0.495000
chr1	49267717	49267917	0.465000	chr9	128169600	128169800	0.595000
chr2	227431749	227431949	0.520000	chr9	128177400	128177600	0.585000
chr13	97750803	97751003	0.530000	chr9	128181600	128181800	0.640000
chr21	39308318	39308518	0.430000	chr9	128183800	128184000	0.530000
chr15	42664481	42664681	0.495000	chr9	128186000	128186200	0.550000
chr11	49582784	49582984	0.400000	chr9	128190200	128190400	0.530000
chr1	18666578	18666778	0.590000	chr9	128191800	128192000	0.695000
chr12	111592384	111592784	0.475000	chr9	128192800	128193200	0.657500
chr10	111732354	111732754	0.465000	chr9	12819800	12820200	0.480000
chr10	115975277	115975477	0.530000	chr9	128202200	128202400	0.555000
chr9	3607871	3608071	0.405000	chr9	128203200	128203400	0.750000
chr17	36707188	36707388	0.550000	chr9	128203800	128204000	0.670000
chr22	48850613	48850813	0.565000	chr9	128204400	128204600	0.625000
chr7	6338743	6339143	0.527500	chr9	128205600	128206000	0.615000
chrX	19784887	19785087	0.455000	chr9	128206400	128206600	0.530000
chr6	158056820	158057020	0.555000	chr9	128209000	128209200	0.655000
chr16	11940309	11940709	0.452500	chr9	128216000	128216400	0.520000
chr18	52435117	52435717	0.503333	chr9	128218800	128219400	0.595000
chrY	12905872	12906072	0.405000	chr9	128220400	128220600	0.545000
chr14	78194236	78194436	0.480000	chr9	128224400	128224600	0.700000
chr13	101543289	101543489	0.430000	chr9	128226600	128226800	0.480000
chr18	57416700	57416900	0.525000	chr9	128232000	128232200	0.530000
chr8	1364716	1364916	0.545000	chr9	128233200	128233400	0.675000
chr12	84154398	84154598	0.510000	chr9	128242000	128242200	0.595000
chr11	32571816	32572016	0.530000	chr9	128245000	128245200	0.700000
chr1	26083415	26083615	0.555000	chr9	128246000	128246200	0.645000
chr10	122596174	122596374	0.490000	chr9	128246800	128247000	0.570000
chr4	187116907	187117307	0.462500	chr9	128249600	128250000	0.490000
chr7	63070551	63070951	0.595000	chr9	128250400	128250800	0.765000
chr17	75112239	75112439	0.485000	chr9	128252200	128252400	0.495000
chr17	79954663	79956263	0.503750	chr9	128253000	128254600	0.638125
chr9	121949507	121949707	0.500000	chr9	128255400	128255600	0.655000
chr8	126817340	126817540	0.435000	chr9	128256000	128256200	0.550000
chrY	21287383	21288383	0.429000	chr9	128275200	128276200	0.654000
chr19	41778906	41779306	0.507500	chr9	128276800	128277200	0.577500
chr1	81676104	81676304	0.545000	chr9	128277600	128277800	0.550000
chr2	196694458	196694858	0.472500	chr9	128279400	128279800	0.492500
chr2	31270247	31270447	0.430000	chr9	128280400	128280600	0.470000
chr11	71367248	71367648	0.507500	chr9	128295400	128295800	0.565000
chr2	162575436	162575636	0.485000	chr9	128296800	128297000	0.505000
chr5	46331525	46331725	0.380000	chr9	128297800	128298000	0.515000
chr11	71361560	71361760	0.545000	chr9	128299200	128299400	0.565000
chr1	209333412	209333612	0.480000	chr9	128304200	128304400	0.525000
chr11	114585141	114585341	0.440000	chr9	128305200	128305400	0.555000
chr2	19749218	19749618	0.455000	chr9	128306200	128306600	0.477500
chr4	76231038	76231238	0.455000	chr9	128307200	128307400	0.485000
chr2	219714954	219715154	0.540000	chr9	128307800	128308000	0.555000
chr17	11985604	11986404	0.451250	chr9	128310000	128310800	0.500000
chr8	9496275	9496675	0.465000	chr9	128311600	128312000	0.532500
chr4	157997712	157998112	0.282500	chr9	12831600	12832000	0.380000
chr4	124753870	124754470	0.468333	chr9	128322400	128323000	0.635000
chr6	50775724	50775924	0.455000	chr9	128329000	128329200	0.495000
chr13	104428515	104429115	0.420000	chr9	128340400	128341000	0.768333
chr11	52126481	52126881	0.410000	chr9	128341400	128341800	0.562500
chr6	141602302	141602702	0.335000	chr9	12835400	12835800	0.360000
chr21	37806396	37806596	0.450000	chr9	128354400	128354600	0.530000
chr1	183332043	183332243	0.475000	chr9	128362200	128362400	0.605000
chrX	68744598	68744798	0.500000	chr9	128365000	128365200	0.650000
chr5	72216713	72216913	0.385000	chr9	128370600	128370800	0.435000
chr2	48383239	48383439	0.450000	chr9	128371200	128371400	0.665000
chr3	2193620	2194420	0.392500	chr9	128372000	128372800	0.466250
chr2	99400027	99400227	0.375000	chr9	128397200	128397400	0.485000
chr13	114263800	114264000	0.445000	chr9	128405200	128405400	0.665000
chr7	57474334	57474534	0.490000	chr9	128410000	128410200	0.515000
chr8	58120242	58120442	0.410000	chr9	128412600	128412800	0.490000
chr1	146567839	146568039	0.470000	chr9	128414600	128414800	0.485000
chr5	167620165	167620365	0.455000	chr9	128420200	128420400	0.770000
chr7	76063614	76063814	0.630000	chr9	128421200	128421400	0.690000
chr19	47606002	47606202	0.535000	chr9	128421800	128422000	0.570000
chr2	182568402	182568602	0.595000	chr9	128428800	128429000	0.630000
chr13	103418408	103418608	0.470000	chr9	128438800	128439000	0.640000
chr20	8748228	8748428	0.365000	chr9	128446400	128446600	0.440000
chr2	232218584	232219584	0.461000	chr9	128456000	128457000	0.718000
chr2	2338931	2339131	0.450000	chr9	128469200	128469400	0.470000
chr4	121557500	121557700	0.425000	chr9	128470600	128470800	0.450000
chr11	106495355	106495555	0.395000	chr9	128494600	128494800	0.560000
chr6	110851277	110851477	0.420000	chr9	128504600	128504800	0.710000
chrX	37774274	37774474	0.410000	chr9	128550200	128550400	0.465000
chr21	46362098	46362298	0.570000	chr9	128552200	128552400	0.720000
chr19	14417911	14418111	0.545000	chr9	128554600	128554800	0.555000
chr1	28383632	28384232	0.378333	chr9	128558600	128559200	0.475000
chr6	97155337	97155537	0.495000	chr9	128575600	128575800	0.505000
chrX	139137287	139137487	0.420000	chr9	128585400	128585600	0.435000
chr2	45411737	45411937	0.445000	chr9	128587600	128587800	0.490000
chr6	93574897	93575097	0.435000	chr9	128593200	128593400	0.480000
chr11	41499625	41500025	0.442500	chr9	128628400	128628800	0.612500
chr10	5421966	5422166	0.505000	chr9	128635400	128635600	0.665000
chr11	23937338	23937538	0.500000	chr9	128636600	128636800	0.640000
chr11	62442485	62442685	0.495000	chr9	128648400	128648600	0.635000
chr17	40237215	40237615	0.460000	chr9	128655800	128656200	0.590000
chr1	212921996	212922596	0.505000	chr9	128656600	128657200	0.640000
chr5	111894622	111894822	0.450000	chr9	128666600	128666800	0.485000
chr3	179284810	179285010	0.510000	chr9	128683800	128684000	0.605000
chr1	54152996	54153796	0.510000	chr9	128684400	128685200	0.577500
chr3	195315102	195315302	0.525000	chr9	128686200	128686400	0.540000
chr6	161180543	161181943	0.487857	chr9	128688600	128690000	0.765714
chr15	29775099	29775299	0.440000	chr9	128690600	128690800	0.460000
chr22	26710284	26710484	0.400000	chr9	128696000	128696200	0.415000
chrX	23073847	23074247	0.370000	chr9	128697400	128697800	0.480000
chr17	82681086	82681486	0.410000	chr9	128701200	128701600	0.470000
chr8	119638689	119639889	0.434167	chr9	128702400	128703600	0.710833
chr5	97065007	97065207	0.430000	chr9	128722200	128722400	0.580000
chr16	48621283	48621683	0.562500	chr9	128724000	128724400	0.717500
chr5	31018794	31018994	0.565000	chr9	128724800	128725000	0.600000
chr15	42536449	42536649	0.445000	chr9	128732600	128732800	0.560000
chr2	50773589	50773989	0.497500	chr9	128733200	128733600	0.547500
chr5	68276083	68276283	0.375000	chr9	128747400	128747600	0.450000
chr20	38368569	38368769	0.440000	chr9	128752200	128752400	0.485000
chr2	86724653	86724853	0.330000	chr9	128761200	128761400	0.470000
chr1	24191063	24191463	0.485000	chr9	128768600	128769000	0.500000
chr1	44085356	44086356	0.475000	chr9	128771400	128772400	0.686000
chr13	50376367	50377167	0.393750	chr9	128780800	128781600	0.456250
chr2	59126011	59126211	0.395000	chr9	128783600	128783800	0.435000
chr2	182386713	182387113	0.620000	chr9	128787000	128787400	0.725000
chr3	66911410	66911610	0.445000	chr9	128795200	128795400	0.495000
chr8	59899052	59899252	0.500000	chr9	128799000	128799200	0.570000
chr12	110176286	110176886	0.361667	chr9	12880400	12881000	0.388333
chr12	49685550	49685950	0.435000	chr9	128809800	128810200	0.575000
chr16	57003927	57005127	0.535833	chr9	128818200	128819400	0.710000
chr4	153650277	153650477	0.450000	chr9	128819800	128820000	0.555000
chr11	9060789	9060989	0.505000	chr9	128820400	128820600	0.570000
chr1	192136233	192136833	0.445000	chr9	128821400	128822000	0.606667
chr8	7272726	7272926	0.585000	chr9	128823800	128824000	0.660000
chr12	76883482	76883682	0.435000	chr9	128826400	128826600	0.595000
chr21	5063307	5063907	0.498333	chr9	128829400	128830000	0.678333
chr18	1187699	1187899	0.430000	chr9	128845200	128845400	0.615000
chr4	108078752	108078952	0.455000	chr9	128845800	128846000	0.495000
chr12	53969697	53969897	0.505000	chr9	128846400	128846600	0.525000
chr7	134190504	134190904	0.377500	chr9	12884800	12885200	0.410000
chr7	8046576	8046776	0.410000	chr9	128852200	128852400	0.425000
chr8	37909893	37910293	0.455000	chr9	128863600	128864000	0.627500
chr1	242648546	242648746	0.370000	chr9	128874600	128874800	0.425000
chr10	115026484	115026684	0.480000	chr9	128878000	128878200	0.485000
chr17	29453736	29453936	0.450000	chr9	128879400	128879600	0.510000
chr7	153410691	153410891	0.495000	chr9	128881000	128881200	0.585000
chr5	173256247	173257447	0.476667	chr9	128881800	128883000	0.660833
chr11	103615457	103615657	0.395000	chr9	128883400	128883600	0.545000
chr2	218355293	218355493	0.495000	chr9	128886800	128887000	0.500000
chr8	128698333	128698733	0.490000	chr9	128892400	128892800	0.655000
chr1	16008597	16008997	0.500000	chr9	128899000	128899400	0.615000
chr2	240522726	240522926	0.450000	chr9	128900000	128900200	0.585000
chrX	38264	38464	0.500000	chr9	128902400	128902600	0.630000
chr11	70319063	70319463	0.502500	chr9	128906800	128907200	0.540000
chr6	161794583	161794783	0.480000	chr9	128913400	128913600	0.610000
chr15	100434268	100434468	0.515000	chr9	128920600	128920800	0.570000
chr7	2940787	2941387	0.476667	chr9	128922200	128922800	0.610000
chr19	44765812	44766012	0.405000	chr9	128923400	128923600	0.410000
chr7	34757863	34758063	0.470000	chr9	128928000	128928200	0.545000
chr1	111678952	111679152	0.400000	chr9	128942600	128942800	0.575000
chr16	75605925	75606125	0.400000	chr9	128944000	128944200	0.565000
chr7	100883894	100884094	0.520000	chr9	128946800	128947000	0.550000
chr19	58209710	58209910	0.665000	chr9	128947600	128947800	0.750000
chr8	110638683	110638883	0.400000	chr9	128948400	128948600	0.515000
chr11	94786656	94786856	0.365000	chr9	128993200	128993400	0.505000
chr2	110454048	110454448	0.452500	chr9	128994600	128995000	0.485000
chr15	63799582	63799982	0.400000	chr9	129005600	129006000	0.530000
chr7	54917503	54917703	0.485000	chr9	129006800	129007000	0.585000
chr8	86252283	86252483	0.475000	chr9	129008200	129008400	0.680000
chr18	60932199	60932399	0.480000	chr9	129022200	129022400	0.595000
chr3	121081702	121082102	0.420000	chr9	129023400	129023800	0.585000
chr11	30209173	30209373	0.520000	chr9	129026000	129026200	0.560000
chr14	66178642	66178842	0.495000	chr9	129026600	129026800	0.650000
chr17	319282	319482	0.605000	chr9	129028400	129028600	0.765000
chrX	34931949	34932349	0.572500	chr9	129029400	129029800	0.595000
chr3	187831283	187831483	0.630000	chr9	129032600	129032800	0.640000
chr7	152285017	152285217	0.350000	chr9	129033200	129033400	0.530000
chr6	30719928	30721128	0.538333	chr9	129036400	129037600	0.632500
chr3	113858555	113858755	0.470000	chr9	129038200	129038400	0.615000
chr16	28626193	28626393	0.395000	chr9	129040400	129040600	0.585000
chr6	17504422	17504622	0.435000	chr9	129058200	129058400	0.495000
chr5	180139597	180140197	0.608333	chr9	129069000	129069600	0.660000
chr22	28506076	28506676	0.568333	chr9	129070000	129070600	0.666667
chr16	4729417	4729617	0.505000	chr9	129071800	129072000	0.560000
chr17	32765437	32766437	0.446000	chr9	129080800	129081800	0.665000
chr7	146566513	146566713	0.535000	chr9	129102400	129102600	0.600000
chr11	77163119	77163319	0.500000	chr9	129103200	129103400	0.635000
chr12	117229872	117230072	0.490000	chr9	129109600	129109800	0.570000
chr1	9144450	9145450	0.570000	chr9	129110400	129111400	0.692000
chr2	240829671	240830271	0.490000	chr9	129113600	129114200	0.508333
chr14	41288122	41288322	0.380000	chr9	129121600	129121800	0.465000
chr5	127358147	127358347	0.445000	chr9	129124600	129124800	0.565000
chrX	84177736	84177936	0.425000	chr9	129131800	129132000	0.540000
chr16	10379195	10379395	0.555000	chr9	129136600	129136800	0.620000
chr8	37051812	37052012	0.355000	chr9	129139200	129139400	0.450000
chr18	25185584	25185784	0.395000	chr9	129140000	129140200	0.570000
chr7	158005186	158005386	0.545000	chr9	129141600	129141800	0.625000
chr4	4096713	4096913	0.495000	chr9	129143000	129143200	0.565000
chr5	161631250	161631450	0.535000	chr9	129167200	129167400	0.555000
chr7	110895281	110895481	0.385000	chr9	129168200	129168400	0.455000
chrX	149270726	149270926	0.455000	chr9	129170200	129170400	0.495000
chr13	25886541	25886741	0.580000	chr9	129174200	129174400	0.610000
chr3	136862778	136862978	0.600000	chr9	129174800	129175000	0.670000
chr17	38913323	38913923	0.553333	chr9	129175800	129176400	0.571667
chr7	611877	613277	0.447857	chr9	129177000	129178400	0.747143
chr3	64339826	64340026	0.375000	chr9	129182600	129182800	0.615000
chr11	112299509	112299709	0.475000	chr9	129183400	129183600	0.490000
chr15	62372886	62373286	0.525000	chr9	129198400	129198800	0.562500
chrY	1541905	1542105	0.465000	chr9	129202800	129203000	0.710000
chr3	76296972	76297172	0.410000	chr9	129207000	129207200	0.525000
chr10	92191156	92191356	0.495000	chr9	129208400	129208600	0.615000
chr19	10199908	10200108	0.525000	chr9	129220000	129220200	0.570000
chr6	1139520	1139720	0.385000	chr9	129221400	129221600	0.490000
chr2	30046517	30046717	0.505000	chr9	129236000	129236200	0.520000
chr8	118056947	118057147	0.485000	chr9	129237200	129237400	0.560000
chr19	46071579	46071979	0.470000	chr9	129246600	129247000	0.555000
chr10	107503746	107503946	0.580000	chr9	129254000	129254200	0.615000
chr12	14377679	14377879	0.525000	chr9	129258400	129258600	0.775000
chr8	28024655	28024855	0.575000	chr9	129261600	129261800	0.590000
chr17	1764116	1764316	0.460000	chr9	129268800	129269000	0.485000
chr9	6278719	6278919	0.430000	chr9	129270200	129270400	0.455000
chr1	169014352	169014552	0.440000	chr9	129282200	129282400	0.445000
chr3	14057382	14057582	0.525000	chr9	129317600	129317800	0.555000
chr2	145833613	145833813	0.420000	chr9	129320800	129321000	0.530000
chr5	61472304	61472504	0.360000	chr9	129327600	129327800	0.445000
chr17	69972258	69972458	0.435000	chr9	129331000	129331200	0.480000
chr8	15110343	15110743	0.450000	chr9	129334200	129334600	0.650000
chr12	17281866	17282066	0.440000	chr9	129335400	129335600	0.455000
chr2	136536597	136536797	0.505000	chr9	129339200	129339400	0.580000
chrY	22787298	22787898	0.460000	chr9	129343800	129344400	0.608333
chr7	124414102	124414702	0.288333	chr9	129344800	129345400	0.396667
chr10	29488061	29488261	0.545000	chr9	129346600	129346800	0.590000
chr14	65753036	65753836	0.451250	chr9	129347400	129348200	0.528750
chr11	116821233	116822033	0.615000	chr9	129383200	129384000	0.691250
chr4	36042833	36043633	0.407500	chr9	129401600	129402400	0.607500
chr3	140031857	140032257	0.420000	chr9	129406400	129406800	0.597500
chr14	56797499	56797899	0.600000	chr9	129413000	129413400	0.660000
chr11	110526174	110526374	0.480000	chr9	129413800	129414000	0.820000
chr8	11564796	11564996	0.550000	chr9	129414800	129415000	0.655000
chr3	142668100	142668300	0.480000	chr9	129416800	129417000	0.515000
chr1	20908781	20908981	0.470000	chr9	129422800	129423000	0.595000
chr8	22958603	22959003	0.497500	chr9	129437000	129437400	0.637500
chr7	129575796	129575996	0.505000	chr9	129458200	129458400	0.545000
chr1	168897615	168897815	0.405000	chr9	129459200	129459400	0.670000
chr12	108254702	108255102	0.442500	chr9	129460400	129460800	0.705000
chr5	94119989	94120189	0.405000	chr9	129470600	129470800	0.515000
chr20	13413016	13413216	0.440000	chr9	129476800	129477000	0.445000
chr7	96171535	96172935	0.448571	chr9	129480200	129481600	0.535714
chr20	14466470	14466870	0.442500	chr9	129482800	129483200	0.762500
chr1	93378059	93378459	0.435000	chr9	129483600	129484000	0.607500
chr12	54341390	54341590	0.450000	chr9	129486000	129486200	0.600000
chr19	5673300	5673900	0.545000	chr9	129486800	129487400	0.586667
chr2	107318611	107318811	0.450000	chr9	129488000	129488200	0.590000
chr1	99450841	99451041	0.390000	chr9	129488600	129488800	0.755000
chr19	45528209	45528809	0.558333	chr9	129490000	129490600	0.595000
chr9	22862765	22863365	0.586667	chr9	129491200	129491800	0.610000
chr18	847852	848852	0.512000	chr9	129493400	129494400	0.585000
chr19	1635028	1636028	0.545000	chr9	129496000	129497000	0.661000
chrY	17536189	17536589	0.462500	chr9	129497400	129497800	0.607500
chr3	195721359	195721559	0.490000	chr9	129501600	129501800	0.570000
chr7	48310935	48311335	0.422500	chr9	129505400	129505800	0.642500
chrY	10615879	10616079	0.360000	chr9	12953000	12953200	0.420000
chr22	15786374	15786574	0.375000	chr9	129530600	129530800	0.430000
chr19	31797044	31797444	0.455000	chr9	129550200	129550600	0.745000
chr1	248315895	248316495	0.488333	chr9	129554600	129555200	0.543333
chr19	7609300	7609500	0.480000	chr9	129568000	129568200	0.620000
chr3	187012629	187013429	0.471250	chr9	129569000	129569800	0.665000
chr11	103796287	103796487	0.505000	chr9	129570800	129571000	0.525000
chr9	126882791	126882991	0.470000	chr9	129575200	129575400	0.430000
chr12	15066876	15067076	0.290000	chr9	129584200	129584400	0.510000
chr1	18687683	18687883	0.580000	chr9	129586800	129587000	0.645000
chr2	204204789	204204989	0.475000	chr9	129587600	129587800	0.540000
chr11	119872597	119872797	0.495000	chr9	129596000	129596200	0.520000
chr8	132327922	132328122	0.565000	chr9	129597600	129597800	0.755000
chr11	36061106	36061306	0.525000	chr9	129607800	129608000	0.590000
chr20	16273168	16273368	0.555000	chr9	129610000	129610200	0.700000
chr3	53677244	53677444	0.570000	chr9	129610600	129610800	0.750000
chr3	62229363	62229563	0.460000	chr9	129611200	129611400	0.645000
chr7	97021202	97021402	0.720000	chr9	129620200	129620400	0.800000
chr8	96214506	96214706	0.470000	chr9	129623400	129623600	0.475000
chr3	59810007	59810207	0.520000	chr9	129624200	129624400	0.565000
chr6	99892815	99893015	0.460000	chr9	129625000	129625200	0.505000
chr1	27034739	27035939	0.522500	chr9	129626000	129627200	0.592500
chr20	33316537	33316737	0.570000	chr9	129637200	129637400	0.615000
chr2	2801905	2802105	0.390000	chr9	129641600	129641800	0.750000
chr17	28540169	28540769	0.570000	chr9	129642200	129642800	0.666667
chr9	65391729	65391929	0.595000	chr9	129665600	129665800	0.755000
chr17	27632292	27632692	0.577500	chr9	129682400	129682800	0.605000
chr14	38999012	38999212	0.535000	chr9	129684600	129684800	0.540000
chr4	2295222	2295422	0.485000	chr9	129688800	129689000	0.490000
chr16	30972270	30972470	0.525000	chr9	129697400	129697600	0.775000
chr1	227595275	227595475	0.500000	chr9	129720600	129720800	0.650000
chr12	48014827	48015027	0.510000	chr9	129721200	129721400	0.635000
chr10	87112555	87112755	0.400000	chr9	129726800	129727000	0.585000
chr10	127564285	127564485	0.360000	chr9	12973200	12973400	0.400000
chr22	17212524	17213924	0.457143	chr9	129735400	129736800	0.632143
chr7	1271456	1272056	0.586667	chr9	129737600	129738200	0.656667
chrX	5391998	5392198	0.515000	chr9	129738600	129738800	0.620000
chr4	3820220	3820620	0.607500	chr9	129743000	129743400	0.612500
chr14	71595036	71595236	0.420000	chr9	129746600	129746800	0.525000
chr17	17362500	17362700	0.445000	chr9	129753000	129753200	0.645000
chr21	23873784	23874184	0.445000	chr9	129755600	129756000	0.527500
chr7	1765177	1765977	0.463750	chr9	129757000	129757800	0.497500
chr16	86863860	86864260	0.442500	chr9	129758200	129758600	0.525000
chr9	114397036	114397236	0.540000	chr9	129760000	129760200	0.555000
chrX	84138244	84138444	0.430000	chr9	129762600	129762800	0.475000
chr9	107674196	107674796	0.421667	chr9	129769600	129770200	0.470000
chr14	30686974	30687174	0.365000	chr9	129773800	129774000	0.570000
chr3	28304958	28305158	0.420000	chr9	129775400	129775600	0.560000
chr18	13135266	13135666	0.402500	chr9	129777200	129777600	0.600000
chr22	3284257	3284457	0.000000	chr9	129781200	129781400	0.355000
chr4	112466543	112466743	0.470000	chr9	129782200	129782400	0.545000
chr15	34818160	34818360	0.425000	chr9	129783800	129784000	0.520000
chr22	27425437	27425637	0.475000	chr9	129786600	129786800	0.500000
chr18	7382949	7383149	0.480000	chr9	129790400	129790600	0.505000
chr17	52844104	52845104	0.405000	chr9	129803000	129804000	0.651000
chr3	160718491	160718691	0.350000	chr9	129806200	129806400	0.430000
chrX	56857614	56857814	0.510000	chr9	129812400	129812600	0.580000
chr11	10224433	10224633	0.390000	chr9	129817200	129817400	0.510000
chr11	64934034	64934434	0.597500	chr9	129823200	129823600	0.685000
chr19	42188829	42189229	0.435000	chr9	129824000	129824400	0.650000
chr20	39043918	39044118	0.400000	chr9	129826400	129826600	0.465000
chr17	62935689	62935889	0.495000	chr9	129834600	129834800	0.525000
chr17	38660216	38661016	0.543750	chr9	129835200	129836000	0.697500
chr12	129822197	129822797	0.530000	chr9	129836400	129837000	0.540000
chr19	45483927	45484127	0.460000	chr9	129838800	129839000	0.500000
chr5	14739537	14740137	0.405000	chr9	129839400	129840000	0.618333
chr4	146373844	146374044	0.400000	chr9	129841200	129841400	0.430000
chr10	71343848	71344048	0.515000	chr9	129857200	129857400	0.520000
chr5	131586728	131586928	0.385000	chr9	129858200	129858400	0.525000
chr14	98683614	98684014	0.510000	chr9	129860800	129861200	0.585000
chr18	4799534	4799734	0.505000	chr9	129862600	129862800	0.515000
chr20	51309762	51309962	0.445000	chr9	129863200	129863400	0.580000
chr10	30926488	30926688	0.495000	chr9	129866800	129867000	0.530000
chr7	102133488	102133688	0.520000	chr9	129867800	129868000	0.620000
chr10	63756667	63757067	0.395000	chr9	129869000	129869400	0.620000
chr10	71644447	71644647	0.585000	chr9	129875400	129875600	0.640000
chr7	26397390	26397590	0.490000	chr9	129876800	129877000	0.525000
chrX	116933556	116934356	0.411250	chr9	129878600	129879400	0.606250
chr7	10079755	10079955	0.580000	chr9	129880000	129880200	0.660000
chr11	70177811	70178011	0.510000	chr9	129882000	129882200	0.600000
chr20	4508129	4508529	0.462500	chr9	129883000	129883400	0.507500
chrX	84267555	84267955	0.547500	chr9	129884400	129884800	0.550000
chr2	98562910	98563110	0.550000	chr9	129885200	129885400	0.610000
chr4	147640693	147640893	0.520000	chr9	129885800	129886000	0.750000
chr10	53337131	53337731	0.433333	chr9	129886400	129887000	0.520000
chr2	1256328	1256728	0.395000	chr9	129887400	129887800	0.412500
chr1	23556766	23556966	0.505000	chr9	129888600	129888800	0.580000
chr2	236870496	236871096	0.425000	chr9	129889600	129890200	0.560000
chr8	73636102	73636302	0.500000	chr9	129890600	129890800	0.560000
chr16	69634127	69634527	0.372500	chr9	129895400	129895800	0.420000
chr2	113837248	113837448	0.390000	chr9	129900800	129901000	0.465000
chr2	19222098	19222298	0.465000	chr9	129910600	129910800	0.475000
chr7	87646557	87646757	0.330000	chr9	129920000	129920200	0.355000
chr1	105331098	105331298	0.360000	chr9	129930800	129931000	0.395000
chr2	194771168	194771368	0.355000	chr9	129932600	129932800	0.450000
chr16	29981294	29981494	0.435000	chr9	129944600	129944800	0.445000
chr1	126343995	126344195	0.000000	chr9	129945400	129945600	0.340000
chr4	175895866	175896466	0.396667	chr9	129946400	129947000	0.346667
chr4	21841028	21841228	0.270000	chr9	129955000	129955200	0.370000
chr9	24382521	24382921	0.402500	chr9	129958800	129959200	0.442500
chr2	215324675	215325075	0.375000	chr9	129963000	129963400	0.432500
chr11	102337277	102337477	0.310000	chr9	129969200	129969400	0.315000
chr12	97755118	97755518	0.427500	chr9	129989000	129989400	0.445000
chrX	119490468	119490668	0.480000	chr9	129989800	129990000	0.550000
chr9	99601524	99602124	0.455000	chr9	129990400	129991000	0.456667
chr20	32042519	32042719	0.410000	chr9	129992200	129992400	0.445000
chr3	41712816	41713016	0.435000	chr9	129995800	129996000	0.460000
chr2	148221250	148221450	0.390000	chr9	129996600	129996800	0.420000
chr1	219621118	219621318	0.455000	chr9	130007600	130007800	0.460000
chr8	46979862	46980062	0.345000	chr9	130010600	130010800	0.410000
chr3	185002010	185002810	0.371250	chr9	130026600	130027400	0.388750
chr10	82282806	82283006	0.480000	chr9	130031200	130031400	0.515000
chr8	59536852	59537252	0.395000	chr9	130034600	130035000	0.422500
chr5	28297592	28297792	0.325000	chr9	130036200	130036400	0.335000
chr17	15470466	15470666	0.490000	chr9	130038200	130038400	0.565000
chr3	33487035	33487235	0.345000	chr9	130039600	130039800	0.410000
chr3	197889861	197890061	0.415000	chr9	130042600	130042800	0.790000
chr14	63826279	63827079	0.415000	chr9	130043200	130044000	0.652500
chr5	166765484	166766484	0.365000	chr9	130045000	130046000	0.387000
chr6	37638130	37638330	0.585000	chr9	130053800	130054000	0.730000
chr7	107165479	107165679	0.390000	chr9	130058200	130058400	0.395000
chr12	68957182	68957582	0.425000	chr9	130061800	130062200	0.482500
chr8	74282048	74282448	0.392500	chr9	130068600	130069000	0.450000
chr19	32275193	32275593	0.432500	chr9	130073400	130073800	0.460000
chr5	148112611	148112811	0.410000	chr9	130107200	130107400	0.475000
chr4	185073227	185073427	0.380000	chr9	130112600	130112800	0.430000
chr20	6065313	6065513	0.550000	chr9	130119200	130119400	0.555000
chr13	55172412	55172612	0.240000	chr9	130128200	130128400	0.425000
chr17	24486578	24486778	0.390000	chr9	130129000	130129200	0.490000
chr13	50501529	50501729	0.475000	chr9	130134200	130134400	0.530000
chr20	31431512	31431712	0.440000	chr9	130137400	130137600	0.470000
chr18	3532247	3532447	0.490000	chr9	130138200	130138400	0.520000
chr12	267674	268474	0.457500	chr9	130138800	130139600	0.500000
chr3	111921686	111922086	0.487500	chr9	130140800	130141200	0.510000
chr10	104214674	104215074	0.455000	chr9	130142800	130143200	0.520000
chr2	74767184	74767384	0.495000	chr9	130143600	130143800	0.605000
chr1	192412358	192412558	0.435000	chr9	130149800	130150000	0.530000
chr17	74929158	74929558	0.502500	chr9	130150800	130151200	0.547500
chr1	31124752	31124952	0.490000	chr9	130157200	130157400	0.585000
chr9	42095612	42095812	0.450000	chr9	130167200	130167400	0.540000
chr9	135692550	135693750	0.605833	chr9	130172200	130173400	0.780000
chr17	58620416	58621016	0.516667	chr9	130181800	130182400	0.628333
chr6	159879224	159879424	0.540000	chr9	130186200	130186400	0.585000
chr5	135846144	135846344	0.500000	chr9	130187200	130187400	0.655000
chr8	45386951	45387151	0.415000	chr9	130189000	130189200	0.515000
chr2	24998357	24998557	0.375000	chr9	130193600	130193800	0.685000
chrX	117600417	117600617	0.490000	chr9	130196800	130197000	0.500000
chr8	40637639	40637839	0.455000	chr9	130214600	130214800	0.630000
chr15	91105833	91106433	0.425000	chr9	130215600	130216200	0.608333
chr12	11743298	11743498	0.460000	chr9	130216600	130216800	0.550000
chr18	78540308	78540508	0.600000	chr9	130236200	130236400	0.645000
chr20	32903477	32903677	0.430000	chr9	130237800	130238000	0.540000
chrX	138620084	138620484	0.440000	chr9	130239800	130240200	0.557500
chr22	50187509	50187709	0.500000	chr9	130240600	130240800	0.520000
chr12	1795067	1795267	0.475000	chr9	130243200	130243400	0.535000
chr10	89616872	89617072	0.435000	chr9	130269000	130269200	0.495000
chr10	94405788	94405988	0.475000	chr9	130321200	130321400	0.520000
chr16	3111526	3111726	0.490000	chr9	130327200	130327400	0.635000
chr12	49534774	49534974	0.600000	chr9	130333400	130333600	0.615000
chrX	11949269	11949469	0.445000	chr9	13034400	13034600	0.530000
chr11	78331594	78331794	0.445000	chr9	130368800	130369000	0.520000
chr5	153337536	153337736	0.380000	chr9	130426600	130426800	0.415000
chr5	74546408	74546608	0.460000	chr9	130433200	130433400	0.725000
chrX	94284887	94285287	0.497500	chr9	130444600	130445000	0.782500
chr11	65579387	65579787	0.567500	chr9	130445600	130446000	0.617500
chr15	29064687	29064887	0.610000	chr9	130446600	130446800	0.630000
chr17	3863913	3864113	0.520000	chr9	130448200	130448400	0.550000
chr7	152926664	152926864	0.505000	chr9	130451800	130452000	0.615000
chr2	213739646	213739846	0.550000	chr9	130461200	130461400	0.680000
chr3	131009861	131010061	0.445000	chr9	130480800	130481000	0.660000
chr21	33688966	33689166	0.485000	chr9	130506000	130506200	0.500000
chr2	119273393	119273593	0.380000	chr9	130531800	130532000	0.490000
chr9	83930062	83930262	0.485000	chr9	130532800	130533000	0.580000
chr19	34334957	34335157	0.425000	chr9	130535000	130535200	0.505000
chr2	22482268	22483268	0.407000	chr9	130536000	130537000	0.583000
chr6	7915924	7916124	0.495000	chr9	130537600	130537800	0.585000
chr2	235271603	235271803	0.390000	chr9	130539600	130539800	0.440000
chr17	7889554	7889954	0.532500	chr9	130543000	130543400	0.605000
chr21	17943907	17944107	0.415000	chr9	130549200	130549400	0.515000
chr19	35519055	35519855	0.532500	chr9	130578800	130579600	0.600000
chr21	30093765	30094565	0.386250	chr9	130589800	130590600	0.438750
chr18	69376133	69376333	0.360000	chr9	130599600	130599800	0.490000
chr3	11134368	11134568	0.455000	chr9	130613200	130613400	0.540000
chr12	131435142	131435342	0.510000	chr9	130616600	130616800	0.540000
chr17	9294896	9295096	0.505000	chr9	130626400	130626600	0.600000
chr4	45689496	45689696	0.370000	chr9	130628000	130628200	0.550000
chr9	105925158	105925358	0.515000	chr9	130640800	130641000	0.570000
chr11	44969433	44969633	0.555000	chr9	130643000	130643200	0.600000
chr2	109302533	109302733	0.570000	chr9	130660800	130661000	0.700000
chr1	27177747	27178147	0.465000	chr9	130663600	130664000	0.707500
chr11	65246330	65247930	0.501875	chr9	130681200	130682800	0.685625
chr18	75545329	75545529	0.420000	chr9	130684200	130684400	0.540000
chr3	94455797	94456197	0.402500	chr9	130690000	130690400	0.435000
chr4	105704206	105704406	0.425000	chr9	130693600	130693800	0.615000
chr2	115067380	115067580	0.540000	chr9	130701200	130701400	0.545000
chr16	19832814	19833214	0.405000	chr9	130707200	130707600	0.435000
chr14	97978621	97979621	0.452000	chr9	130712600	130713600	0.702000
chr9	39554222	39554422	0.305000	chr9	130715800	130716000	0.420000
chr20	33898279	33898679	0.395000	chr9	130732200	130732600	0.445000
chrY	20556150	20556350	0.470000	chr9	130743800	130744000	0.495000
chrX	106299722	106300922	0.410833	chr9	130754800	130756000	0.459167
chr3	91720344	91720944	0.385000	chr9	130756600	130757200	0.468333
chr8	55260061	55260261	0.420000	chr9	130763400	130763600	0.465000
chr8	55730643	55730843	0.450000	chr9	130764200	130764400	0.455000
chr2	21347063	21347663	0.393333	chr9	130766600	130767200	0.556667
chr11	67173938	67174138	0.505000	chr9	130768400	130768600	0.560000
chr1	103167949	103168149	0.465000	chr9	130770400	130770600	0.480000
chr3	147179746	147180146	0.370000	chr9	130771000	130771400	0.380000
chr5	168862967	168863167	0.455000	chr9	130776600	130776800	0.525000
chr2	84141938	84142138	0.475000	chr9	130777200	130777400	0.480000
chr3	139088351	139088551	0.550000	chr9	130778400	130778600	0.560000
chr10	108024549	108024749	0.385000	chr9	130781000	130781200	0.410000
chr13	23390580	23390980	0.475000	chr9	130785200	130785600	0.527500
chr6	61961446	61961646	0.445000	chr9	130786200	130786400	0.530000
chr3	3937496	3937696	0.385000	chr9	130815400	130815600	0.470000
chrX	86099971	86100171	0.425000	chr9	130816000	130816200	0.475000
chr15	80130320	80130720	0.380000	chr9	130820200	130820600	0.480000
chr22	32731187	32731387	0.510000	chr9	130823600	130823800	0.525000
chr3	169066147	169067347	0.405833	chr9	130824200	130825400	0.452500
chr4	132424444	132424644	0.280000	chr9	130827400	130827600	0.400000
chr5	128755507	128755707	0.450000	chr9	130830800	130831000	0.470000
chr5	181443686	181444086	0.472500	chr9	130834600	130835000	0.580000
chrX	56946468	56946668	0.395000	chr9	130835600	130835800	0.505000
chr10	69786208	69786408	0.450000	chr9	130837000	130837200	0.505000
chrX	122856142	122856342	0.375000	chr9	130839200	130839400	0.450000
chr17	34971080	34971280	0.515000	chr9	130839800	130840000	0.535000
chr6	145146930	145147130	0.355000	chr9	130842200	130842400	0.380000
chr18	31736775	31736975	0.415000	chr9	130843200	130843400	0.520000
chr2	103949377	103949777	0.402500	chr9	130844200	130844600	0.477500
chr1	227099697	227099897	0.320000	chr9	130845200	130845400	0.355000
chr1	167208020	167208220	0.350000	chr9	130846000	130846200	0.395000
chr7	136745075	136745275	0.395000	chr9	130848000	130848200	0.465000
chr10	73830944	73831144	0.435000	chr9	130854200	130854400	0.465000
chrY	19414531	19414731	0.395000	chr9	130859400	130859600	0.590000
chr18	24774363	24774763	0.480000	chr9	130860800	130861200	0.565000
chr2	139145724	139146124	0.385000	chr9	130862600	130863000	0.547500
chr7	125824164	125824564	0.355000	chr9	130863600	130864000	0.427500
chr8	29774090	29774290	0.525000	chr9	130864600	130864800	0.570000
chr9	96263196	96263396	0.450000	chr9	130866400	130866600	0.535000
chr6	19780925	19781325	0.435000	chr9	130869200	130869600	0.475000
chr9	26969697	26970097	0.322500	chr9	130870000	130870400	0.397500
chr9	30523564	30524164	0.378333	chr9	130870800	130871400	0.510000
chr22	17838538	17839738	0.498333	chr9	130884600	130885800	0.630833
chr10	23202591	23203391	0.413750	chr9	130886600	130887400	0.576250
chr2	231828953	231829153	0.485000	chr9	130887800	130888000	0.645000
chr17	661079	661279	0.445000	chr9	13088800	13089000	0.505000
chr2	217694638	217696638	0.468000	chr9	130890000	130892000	0.534000
chr15	63457353	63458153	0.511250	chr9	130892600	130893400	0.532500
chr2	148813887	148814887	0.476000	chr9	130893800	130894800	0.531000
chr7	75513936	75514136	0.495000	chr9	130895600	130895800	0.685000
chr6	39293572	39294172	0.533333	chr9	130896400	130897000	0.628333
chr7	45964259	45964459	0.420000	chr9	130898000	130898200	0.660000
chr18	49462897	49463697	0.426250	chr9	130900200	130901000	0.593750
chr22	48617878	48618078	0.525000	chr9	130901400	130901600	0.650000
chr18	46393420	46393620	0.555000	chr9	130902600	130902800	0.670000
chr9	86766904	86767104	0.585000	chr9	130903200	130903400	0.670000
chr15	74808148	74808748	0.525000	chr9	130904000	130904600	0.640000
chr15	73605592	73605792	0.495000	chr9	130905400	130905600	0.560000
chr6	159510162	159510762	0.533333	chr9	130906200	130906800	0.610000
chr11	72615979	72616779	0.570000	chr9	130908400	130909200	0.661250
chr17	60041997	60044397	0.525417	chr9	130909800	130912200	0.611250
chr2	170189382	170191382	0.474000	chr9	130913400	130915400	0.629500
chr19	7351860	7352060	0.450000	chr9	130915800	130916000	0.510000
chr3	194626972	194627172	0.600000	chr9	130916400	130916600	0.615000
chr22	36432906	36433106	0.570000	chr9	130917600	130917800	0.630000
chr2	25501493	25501693	0.495000	chr9	130921000	130921200	0.660000
chr4	138809593	138809793	0.445000	chr9	130922400	130922600	0.610000
chr9	34662180	34662980	0.536250	chr9	130923400	130924200	0.648750
chrY	12123916	12124316	0.447500	chr9	130926000	130926400	0.567500
chr11	6448332	6448532	0.575000	chr9	130927400	130927600	0.615000
chr22	46757409	46757809	0.540000	chr9	130928400	130928800	0.642500
chr7	73813547	73814147	0.458333	chr9	130929400	130930000	0.680000
chr4	184028022	184028222	0.440000	chr9	130931000	130931200	0.650000
chr17	39176952	39177352	0.575000	chr9	130932800	130933200	0.605000
chr11	79331172	79331372	0.505000	chr9	130934800	130935000	0.545000
chr11	523550	523750	0.570000	chr9	130935400	130935600	0.580000
chr7	128724399	128724599	0.415000	chr9	130936000	130936200	0.555000
chr9	116370051	116370251	0.540000	chr9	130936600	130936800	0.580000
chr1	166100395	166101595	0.495833	chr9	130938800	130940000	0.722500
chrX	45542908	45543108	0.480000	chr9	130941200	130941400	0.640000
chr5	172963968	172965968	0.456000	chr9	130942800	130944800	0.541000
chr5	172621021	172621221	0.530000	chr9	130945600	130945800	0.575000
chr3	1298611	1298811	0.345000	chr9	130947000	130947200	0.485000
chr12	112261297	112261697	0.410000	chr9	130948200	130948600	0.502500
chr7	67711740	67711940	0.520000	chr9	130950800	130951000	0.550000
chr16	24751978	24752778	0.426250	chr9	130961800	130962600	0.546250
chr7	104648788	104648988	0.430000	chr9	130970200	130970400	0.610000
chr20	17741004	17741604	0.526667	chr9	130973200	130973800	0.631667
chr17	23331589	23331789	0.415000	chr9	130976400	130976600	0.575000
chr10	123933801	123934401	0.523333	chr9	130977400	130978000	0.610000
chr10	74126468	74126668	0.510000	chr9	130978600	130978800	0.615000
chrX	55699504	55701504	0.387000	chr9	130979600	130981600	0.541000
chr10	129766995	129767195	0.520000	chr9	130982200	130982400	0.550000
chr1	5600549	5601149	0.506667	chr9	130982800	130983400	0.576667
chr4	107789977	107790177	0.350000	chr9	130984000	130984200	0.405000
chr12	31370280	31370480	0.520000	chr9	130984600	130984800	0.540000
chr1	96213940	96214140	0.475000	chr9	130985200	130985400	0.540000
chr11	65189067	65189267	0.535000	chr9	130986400	130986600	0.635000
chr6	26289329	26290529	0.473333	chr9	130987200	130988400	0.507500
chr16	46719819	46720019	0.455000	chr9	130988800	130989000	0.560000
chr16	84812022	84813822	0.544444	chr9	130989400	130991200	0.622778
chr7	38686924	38688324	0.446429	chr9	130991600	130993000	0.587143
chr19	8348720	8349120	0.482500	chr9	130994400	130994800	0.510000
chr12	19192530	19192930	0.412500	chr9	130995400	130995800	0.577500
chr1	159696904	159697104	0.435000	chr9	130996200	130996400	0.485000
chr11	35685177	35685777	0.430000	chr9	130996800	130997400	0.606667
chr2	229037448	229037848	0.450000	chr9	130998400	130998800	0.635000
chr3	829530	829730	0.420000	chr9	131000000	131000200	0.565000
chr6	134585315	134585915	0.446667	chr9	131001400	131002000	0.560000
chr2	174773249	174773449	0.385000	chr9	131002800	131003000	0.400000
chr15	82723364	82723964	0.418333	chr9	131004000	131004600	0.513333
chrY	1149378	1149778	0.507500	chr9	131008800	131009200	0.667500
chr5	169147313	169147513	0.535000	chr9	131010800	131011000	0.600000
chr13	40870065	40873265	0.405625	chr9	131011400	131014600	0.598437
chr13	72977379	72977579	0.470000	chr9	131015200	131015400	0.615000
chr19	7705721	7706121	0.570000	chr9	131017000	131017400	0.585000
chr12	14946704	14947104	0.377500	chr9	131018600	131019000	0.562500
chr7	76167177	76168177	0.494000	chr9	131019400	131020400	0.569000
chr12	105183911	105184111	0.345000	chr9	131021600	131021800	0.520000
chr9	107246207	107246407	0.520000	chr9	131024800	131025000	0.590000
chr9	6957611	6958011	0.455000	chr9	131026200	131026600	0.632500
chr20	33344091	33345091	0.495000	chr9	131027000	131028000	0.550000
chr4	25826767	25826967	0.545000	chr9	131029000	131029200	0.605000
chr12	120735084	120735284	0.490000	chr9	131030200	131030400	0.500000
chrX	130657293	130657693	0.417500	chr9	131030800	131031200	0.600000
chr11	47770762	47772162	0.457857	chr9	131033400	131034800	0.618571
chr1	243474065	243474665	0.603333	chr9	131035800	131036400	0.618333
chr7	52557657	52558657	0.400000	chr9	131036800	131037800	0.611000
chr3	5923928	5924328	0.465000	chr9	131038600	131039000	0.542500
chr16	84270099	84270699	0.543333	chr9	131040400	131041000	0.556667
chr1	182423221	182423621	0.447500	chr9	131042000	131042400	0.485000
chrX	55454003	55454603	0.458333	chr9	131042800	131043400	0.508333
chr8	75206689	75208889	0.473636	chr9	131045400	131047600	0.547727
chr16	4526496	4526696	0.545000	chr9	131048400	131048600	0.590000
chr11	79408054	79408254	0.480000	chr9	131050800	131051000	0.600000
chr4	105946401	105947801	0.401429	chr9	131053000	131054400	0.536429
chr6	75130103	75130303	0.455000	chr9	131055200	131055400	0.465000
chr11	47497214	47497814	0.425000	chr9	131057600	131058200	0.511667
chr19	40980190	40980590	0.472500	chr9	131059600	131060000	0.597500
chr7	111678164	111678564	0.425000	chr9	131061000	131061400	0.650000
chr4	167462180	167462380	0.315000	chr9	131062400	131062600	0.370000
chr4	61007118	61007518	0.415000	chr9	131063200	131063600	0.597500
chr7	16073355	16073555	0.365000	chr9	131065200	131065400	0.510000
chr4	7518426	7519826	0.568571	chr9	131066800	131068200	0.622857
chr15	78652277	78652677	0.560000	chr9	131068800	131069200	0.645000
chr2	205569757	205570157	0.440000	chr9	131071000	131071400	0.562500
chr3	65955425	65955625	0.450000	chr9	131072200	131072400	0.500000
chr8	16320276	16320676	0.475000	chr9	131073200	131073600	0.552500
chr7	140012990	140013190	0.425000	chr9	131074200	131074400	0.490000
chr16	4236817	4238417	0.541875	chr9	131075800	131077400	0.590625
chr6	25050210	25050610	0.380000	chr9	131077800	131078200	0.505000
chr4	5518657	5519057	0.572500	chr9	131078600	131079000	0.577500
chr3	23395678	23395878	0.355000	chr9	131079800	131080000	0.455000
chr12	55668253	55669253	0.506000	chr9	131080600	131081600	0.519000
chr17	19520373	19520773	0.465000	chr9	131082000	131082400	0.597500
chr19	28382935	28383135	0.520000	chr9	131082800	131083000	0.620000
chr5	139957228	139957628	0.525000	chr9	131085200	131085600	0.550000
chr3	119375101	119375301	0.445000	chr9	131087200	131087400	0.500000
chr1	165280681	165280881	0.430000	chr9	131088400	131088600	0.475000
chr22	49099917	49100317	0.495000	chr9	131090200	131090600	0.575000
chr18	57508136	57508936	0.443750	chr9	131092000	131092800	0.586250
chr6	33050854	33051454	0.488333	chr9	131093200	131093800	0.610000
chr5	157236851	157239651	0.433214	chr9	131094600	131097400	0.622143
chr12	49894186	49894786	0.555000	chr9	131097800	131098400	0.611667
chr11	48455977	48456577	0.450000	chr9	131098800	131099400	0.566667
chr15	67887556	67887956	0.475000	chr9	131100400	131100800	0.557500
chr15	83336622	83337422	0.460000	chr9	131101200	131102000	0.518750
chr7	146276705	146276905	0.395000	chr9	131102800	131103000	0.595000
chr3	157356759	157356959	0.395000	chr9	131103800	131104000	0.530000
chr2	231258291	231258491	0.590000	chr9	131105000	131105200	0.625000
chr18	17082740	17082940	0.400000	chr9	131106200	131106400	0.520000
chr11	79031763	79033563	0.458333	chr9	131107200	131109000	0.506667
chr10	84305520	84305720	0.475000	chr9	131110200	131110400	0.490000
chr3	194279867	194280267	0.550000	chr9	131111400	131111800	0.585000
chr3	54268660	54269060	0.485000	chr9	131112800	131113200	0.562500
chr15	90086001	90087601	0.503125	chr9	131113600	131115200	0.568750
chr15	89031180	89031780	0.546667	chr9	131116800	131117400	0.583333
chrX	52381521	52381921	0.475000	chr9	131118800	131119200	0.480000
chr14	55122965	55123165	0.535000	chr9	131119800	131120000	0.600000
chr6	45676604	45678004	0.475714	chr9	131120400	131121800	0.538571
chr6	791037	792037	0.465000	chr9	131122200	131123200	0.495000
chr19	29153280	29154080	0.427500	chr9	131123600	131124400	0.445000
chr1	209586651	209587451	0.448750	chr9	131125400	131126200	0.606250
chr12	69016397	69016797	0.355000	chr9	131137800	131138200	0.427500
chr2	206876323	206876723	0.455000	chr9	131138800	131139200	0.457500
chr3	65254676	65255076	0.387500	chr9	131140600	131141000	0.415000
chrX	111943857	111944857	0.427000	chr9	131141400	131142400	0.410000
chr17	64846638	64847038	0.490000	chr9	131144200	131144600	0.530000
chr6	55653469	55653869	0.405000	chr9	131145200	131145600	0.432500
chr19	42627962	42628762	0.441250	chr9	131149800	131150600	0.446250
chr8	138462391	138462591	0.480000	chr9	131160800	131161000	0.485000
chr4	45022851	45023051	0.375000	chr9	131162400	131162600	0.435000
chr2	95102200	95103200	0.363000	chr9	131166600	131167600	0.387000
chrY	22477989	22478189	0.485000	chr9	131178400	131178600	0.555000
chr7	16492144	16492344	0.380000	chr9	131179000	131179200	0.475000
chr4	114369528	114369728	0.450000	chr9	131180600	131180800	0.475000
chr2	101290929	101291329	0.432500	chr9	131181200	131181600	0.460000
chr11	13594001	13594201	0.440000	chr9	131186800	131187000	0.525000
chr11	2501154	2501354	0.280000	chr9	131190800	131191000	0.350000
chr4	98456183	98456383	0.350000	chr9	131192000	131192200	0.425000
chr18	67890978	67891178	0.470000	chr9	131194800	131195000	0.510000
chr5	139588240	139588440	0.515000	chr9	131198200	131198400	0.605000
chr9	1840291	1840491	0.545000	chr9	131198800	131199000	0.555000
chr14	32770566	32771166	0.378333	chr9	131203600	131204200	0.420000
chr1	183035198	183035998	0.423750	chr9	131213800	131214600	0.450000
chr11	108770811	108771011	0.425000	chr9	131215000	131215200	0.470000
chr12	82874072	82874472	0.377500	chr9	131216800	131217200	0.420000
chr5	66970499	66970699	0.415000	chr9	131217800	131218000	0.475000
chr17	39908987	39909587	0.465000	chr9	131218400	131219000	0.483333
chr15	41190358	41190558	0.425000	chr9	131220600	131220800	0.490000
chr9	37428631	37428831	0.465000	chr9	131221400	131221600	0.505000
chr6	52001499	52002499	0.421000	chr9	131227400	131228400	0.497000
chr3	6717982	6718182	0.330000	chr9	131229200	131229400	0.495000
chr2	171182799	171182999	0.435000	chr9	131232000	131232200	0.495000
chr20	21533466	21533866	0.372500	chr9	131233400	131233800	0.507500
chr7	70361299	70361499	0.420000	chr9	131234200	131234400	0.495000
chr2	224842397	224842997	0.471667	chr9	131235000	131235600	0.543333
chr19	57839962	57840162	0.485000	chr9	131236000	131236200	0.570000
chr2	54123698	54123898	0.465000	chr9	131237400	131237600	0.560000
chr4	94591290	94591490	0.425000	chr9	131238000	131238200	0.450000
chr8	42274060	42274260	0.515000	chr9	131238600	131238800	0.585000
chr14	57752825	57753625	0.493750	chr9	131239600	131240400	0.576250
chr8	68794252	68794452	0.545000	chr9	131241400	131241600	0.580000
chr17	40605168	40605368	0.490000	chr9	131251400	131251600	0.560000
chr10	100255400	100255600	0.495000	chr9	131252600	131252800	0.610000
chr2	237791074	237791274	0.465000	chr9	131254200	131254400	0.535000
chrX	18389101	18389701	0.516667	chr9	131254800	131255400	0.535000
chr12	117644174	117644374	0.410000	chr9	131256400	131256600	0.610000
chr8	4169332	4170132	0.425000	chr9	131257600	131258400	0.555000
chr6	27384810	27385010	0.540000	chr9	131259200	131259400	0.625000
chr20	11698048	11698248	0.440000	chr9	131262800	131263000	0.460000
chr4	133545052	133545252	0.375000	chr9	131263800	131264000	0.565000
chr12	96221435	96221635	0.485000	chr9	131264400	131264600	0.590000
chr18	76509104	76509504	0.455000	chr9	131266200	131266600	0.587500
chr5	3931977	3932577	0.511667	chr9	131268000	131268600	0.548333
chr3	179189101	179189301	0.395000	chr9	131269000	131269200	0.480000
chr2	48680003	48681003	0.412000	chr9	131269800	131270800	0.535000
chr17	21665981	21666181	0.585000	chr9	131271600	131271800	0.600000
chr13	77842937	77843137	0.450000	chr9	131272200	131272400	0.555000
chr11	70924318	70926118	0.471667	chr9	131273200	131275000	0.545000
chr20	31967362	31967962	0.561667	chr9	131275400	131276000	0.620000
chr5	157997948	157999948	0.420500	chr9	131276400	131278400	0.742000
chr13	77034390	77034790	0.457500	chr9	131279000	131279400	0.562500
chr11	108928298	108928498	0.395000	chr9	131280400	131280600	0.610000
chr13	30769721	30769921	0.580000	chr9	131282800	131283000	0.735000
chr1	222611684	222611884	0.480000	chr9	131289600	131289800	0.645000
chr2	227260091	227260291	0.470000	chr9	131297200	131297400	0.490000
chr4	21834031	21834231	0.400000	chr9	131298000	131298200	0.515000
chr18	22008123	22008723	0.463333	chr9	131305000	131305600	0.491667
chr10	6647514	6647914	0.440000	chr9	131310800	131311200	0.627500
chr21	17032959	17033159	0.550000	chr9	131313200	131313400	0.605000
chr19	55868410	55869210	0.403750	chr9	131330800	131331600	0.591250
chr3	44167264	44167664	0.500000	chr9	131334600	131335000	0.560000
chr5	170519423	170519623	0.465000	chr9	131336400	131336600	0.500000
chr17	29562136	29562736	0.543333	chr9	131349800	131350400	0.616667
chr17	4802773	4802973	0.385000	chr9	131351000	131351200	0.570000
chr22	23545400	23545600	0.395000	chr9	131356600	131356800	0.450000
chr11	105060168	105060368	0.385000	chr9	131357800	131358000	0.450000
chr8	38181942	38182142	0.450000	chr9	131361200	131361400	0.460000
chr9	94596464	94596864	0.520000	chr9	131373400	131373800	0.632500
chr17	26303785	26303985	0.410000	chr9	131387400	131387600	0.420000
chr13	93358436	93358636	0.420000	chr9	131393200	131393400	0.465000
chr8	3277151	3277351	0.510000	chr9	131394000	131394200	0.820000
chr17	18096146	18096346	0.530000	chr9	131394600	131394800	0.805000
chr3	37492470	37492670	0.465000	chr9	131395400	131395600	0.595000
chr17	34926756	34926956	0.455000	chr9	131396800	131397000	0.465000
chr7	71179764	71179964	0.360000	chr9	131398400	131398600	0.500000
chr8	105322427	105322627	0.300000	chr9	131404600	131404800	0.425000
chr18	31938795	31939195	0.475000	chr9	131405200	131405600	0.485000
chr13	60352313	60352513	0.355000	chr9	131406600	131406800	0.420000
chr1	50489441	50489641	0.395000	chr9	131407800	131408000	0.540000
chr5	14605038	14605238	0.540000	chr9	131408800	131409000	0.550000
chr7	15853692	15853892	0.375000	chr9	131410000	131410200	0.465000
chr5	86390560	86390760	0.480000	chr9	131422600	131422800	0.500000
chr1	96944756	96944956	0.380000	chr9	131441600	131441800	0.475000
chr13	44903831	44904031	0.485000	chr9	131476000	131476200	0.670000
chr2	45008010	45008210	0.555000	chr9	131478600	131478800	0.595000
chr7	29751377	29751577	0.530000	chr9	131500400	131500600	0.570000
chrX	54050086	54050286	0.290000	chr9	131501200	131501400	0.455000
chr2	28661625	28662425	0.482500	chr9	131502800	131503600	0.707500
chr21	37971566	37971766	0.445000	chr9	131504200	131504400	0.545000
chr2	84981539	84981739	0.360000	chr9	131505200	131505400	0.440000
chrY	25068115	25068715	0.408333	chr9	131515800	131516400	0.540000
chr11	76678526	76679126	0.540000	chr9	131530800	131531400	0.783333
chr9	67114111	67114311	0.425000	chr9	131535000	131535200	0.475000
chr2	12651127	12651327	0.420000	chr9	131554200	131554400	0.580000
chr8	23043088	23043288	0.575000	chr9	131554800	131555000	0.800000
chr2	121251052	121251252	0.500000	chr9	131575000	131575200	0.540000
chr8	130045654	130045854	0.570000	chr9	131578800	131579000	0.620000
chr5	178770870	178771470	0.486667	chr9	131585000	131585600	0.538333
chr21	41562831	41563031	0.565000	chr9	131591200	131591400	0.630000
chr11	4684780	4684980	0.485000	chr9	131593200	131593400	0.500000
chr19	46563294	46563694	0.477500	chr9	131598200	131598600	0.567500
chr7	101408304	101408504	0.560000	chr9	131603400	131603600	0.595000
chr3	196922358	196922758	0.517500	chr9	131618000	131618400	0.535000
chr13	112909883	112910083	0.435000	chr9	131621600	131621800	0.575000
chr2	94169201	94169401	0.390000	chr9	131622600	131622800	0.420000
chr19	35436597	35436797	0.450000	chr9	131628000	131628200	0.515000
chr5	75715473	75715673	0.440000	chr9	131628600	131628800	0.545000
chr1	151140240	151140440	0.465000	chr9	131630400	131630600	0.485000
chr5	55946285	55946485	0.305000	chr9	131635400	131635600	0.505000
chr19	37183396	37183596	0.470000	chr9	131636000	131636200	0.550000
chr15	59974842	59975242	0.390000	chr9	131636600	131637000	0.500000
chr5	167099888	167100088	0.455000	chr9	131640600	131640800	0.585000
chr14	57915590	57915790	0.400000	chr9	131645200	131645400	0.455000
chr13	23746483	23746683	0.455000	chr9	131650400	131650600	0.530000
chr13	611674	611874	0.000000	chr9	131651600	131651800	0.320000
chr10	118428190	118428390	0.395000	chr9	131655400	131655600	0.475000
chr12	5736810	5737410	0.455000	chr9	131656600	131657200	0.498333
chr1	116674802	116675202	0.400000	chr9	131658400	131658800	0.452500
chr13	72276389	72276589	0.380000	chr9	131662000	131662200	0.470000
chr8	144883582	144883782	0.550000	chr9	131666800	131667000	0.560000
chr17	37087684	37087884	0.415000	chr9	131667800	131668000	0.455000
chr3	72672025	72672225	0.545000	chr9	131668800	131669000	0.575000
chr2	236970473	236970673	0.480000	chr9	131670200	131670400	0.520000
chr3	91242714	91242914	0.400000	chr9	131670800	131671000	0.460000
chr7	14744925	14745125	0.425000	chr9	131676400	131676600	0.510000
chr7	46498442	46498642	0.400000	chr9	131677600	131677800	0.405000
chr14	57709016	57709216	0.550000	chr9	131678600	131678800	0.555000
chr1	120096109	120096709	0.380000	chr9	131698000	131698600	0.466667
chr10	122472077	122472277	0.330000	chr9	131701200	131701400	0.405000
chr10	109707452	109707652	0.455000	chr9	131706200	131706400	0.510000
chr3	148339674	148339874	0.305000	chr9	131707800	131708000	0.375000
chrY	21577343	21577543	0.445000	chr9	131708400	131708600	0.495000
chr2	19539007	19539607	0.421667	chr9	131709800	131710400	0.443333
chr11	6047221	6047421	0.360000	chr9	131719400	131719600	0.375000
chr1	50650225	50650425	0.475000	chr9	131724800	131725000	0.485000
chr14	95435970	95436370	0.467500	chr9	131727400	131727800	0.500000
chr5	66079023	66079223	0.350000	chr9	131728600	131728800	0.385000
chr1	162086998	162087598	0.440000	chr9	131729200	131729800	0.513333
chr1	38957573	38957773	0.465000	chr9	131731600	131731800	0.475000
chr11	53835251	53835451	0.415000	chr9	131733000	131733200	0.500000
chr2	132185257	132186057	0.398750	chr9	131733800	131734600	0.475000
chr6	47629755	47629955	0.340000	chr9	131736600	131736800	0.490000
chr13	99388408	99389208	0.530000	chr9	131739400	131740200	0.835000
chr1	53726226	53726626	0.517500	chr9	131744200	131744600	0.532500
chr3	82245704	82245904	0.375000	chr9	131747400	131747600	0.460000
chr3	69373616	69373816	0.480000	chr9	131755600	131755800	0.555000
chr6	167367930	167368130	0.605000	chr9	131762600	131762800	0.720000
chr5	142449959	142450159	0.470000	chr9	131774000	131774200	0.570000
chr19	50187212	50187412	0.420000	chr9	131776600	131776800	0.635000
chr3	135539366	135539766	0.470000	chr9	131799200	131799600	0.522500
chr1	217092795	217092995	0.335000	chr9	131839800	131840000	0.500000
chr19	32940909	32941109	0.505000	chr9	131851600	131851800	0.580000
chr7	73195205	73195405	0.510000	chr9	131854400	131854600	0.560000
chr14	77179521	77179721	0.540000	chr9	131856200	131856400	0.635000
chrX	28482103	28482303	0.510000	chr9	131879200	131879400	0.555000
chr3	80896182	80896382	0.400000	chr9	131908600	131908800	0.490000
chr12	29501563	29501763	0.345000	chr9	131946200	131946400	0.395000
chr11	57091363	57091563	0.450000	chr9	131995400	131995600	0.460000
chr2	170902563	170902763	0.465000	chr9	132004000	132004200	0.545000
chr1	243163016	243163416	0.410000	chr9	132054000	132054400	0.507500
chr17	56514942	56515142	0.450000	chr9	132079000	132079200	0.525000
chr11	110780814	110781014	0.390000	chr9	132079800	132080000	0.545000
chr19	3913362	3913562	0.535000	chr9	132114200	132114400	0.620000
chr6	27976549	27976749	0.510000	chr9	132161600	132161800	0.555000
chr19	6796221	6796621	0.510000	chr9	132162200	132162600	0.625000
chr11	35556481	35556681	0.545000	chr9	132166800	132167000	0.625000
chr7	6729346	6729546	0.490000	chr9	132169800	132170000	0.610000
chr18	111118	111318	0.465000	chr9	132217400	132217600	0.480000
chr13	35814132	35814932	0.406250	chr9	132218400	132219200	0.490000
chr5	176795801	176796201	0.547500	chr9	132223400	132223800	0.565000
chr21	26195969	26196169	0.400000	chr9	132224200	132224400	0.425000
chr4	544369	544769	0.545000	chr9	132236400	132236800	0.610000
chr12	105547729	105548329	0.475000	chr9	132241000	132241600	0.721667
chr11	72670029	72670429	0.540000	chr9	132242000	132242400	0.730000
chr1	8550208	8551008	0.413750	chr9	132252200	132253000	0.486250
chr17	74632264	74632464	0.540000	chr9	132259400	132259600	0.615000
chr3	153133853	153134053	0.380000	chr9	132268800	132269000	0.440000
chr4	40186077	40186277	0.410000	chr9	132289200	132289400	0.415000
chr4	118546832	118547032	0.335000	chr9	132324600	132324800	0.420000
chr13	8952004	8952404	0.000000	chr9	132350800	132351200	0.365000
chr8	6443626	6443826	0.550000	chr9	132354200	132354400	0.620000
chr14	24421714	24422314	0.473333	chr9	132354800	132355400	0.716667
chr12	103864960	103865160	0.520000	chr9	132361200	132361400	0.525000
chr7	91784242	91784442	0.285000	chr9	132366000	132366200	0.295000
chr7	48991777	48991977	0.345000	chr9	132366600	132366800	0.400000
chrY	20553303	20553503	0.515000	chr9	132372800	132373000	0.540000
chr4	77148283	77148483	0.330000	chr9	132382200	132382400	0.390000
chr8	42113295	42113495	0.385000	chr9	132383600	132383800	0.500000
chr2	210256087	210256287	0.395000	chr9	132384400	132384600	0.400000
chr12	7880746	7881146	0.552500	chr9	132387200	132387600	0.557500
chr6	86890980	86891180	0.455000	chr9	132406800	132407000	0.605000
chrX	128637414	128637614	0.445000	chr9	132408600	132408800	0.540000
chr1	229144721	229146321	0.473125	chr9	132409800	132411400	0.629375
chrX	135867267	135867467	0.500000	chr9	132412200	132412400	0.605000
chrX	59627017	59627217	0.410000	chr9	132451400	132451600	0.470000
chr14	23961653	23961853	0.475000	chr9	132487000	132487200	0.600000
chr1	190640122	190640322	0.350000	chr9	132487600	132487800	0.405000
chr2	194010859	194011059	0.375000	chr9	132507000	132507200	0.465000
chr3	36849047	36849247	0.400000	chr9	132507800	132508000	0.555000
chr11	118371782	118372182	0.452500	chr9	132531200	132531600	0.575000
chr4	118792697	118792897	0.480000	chr9	132546200	132546400	0.675000
chr9	113279920	113280120	0.445000	chr9	132573000	132573200	0.575000
chr10	30787544	30787744	0.570000	chr9	132575200	132575400	0.585000
chrX	45877484	45877684	0.555000	chr9	132582200	132582400	0.735000
chr1	225778846	225779046	0.395000	chr9	132631800	132632000	0.475000
chr20	10755514	10755714	0.410000	chr9	132644400	132644600	0.460000
chr16	1872584	1872784	0.565000	chr9	132669800	132670000	0.730000
chr6	88483044	88484044	0.461000	chr9	132670400	132671400	0.665000
chrX	109093734	109094134	0.310000	chr9	132671800	132672200	0.372500
chr20	45776559	45776759	0.305000	chr9	132673400	132673600	0.410000
chr2	140863606	140863806	0.380000	chr9	132694200	132694400	0.435000
chr12	7964544	7965144	0.451667	chr9	132769000	132769600	0.581667
chr12	93850089	93850289	0.640000	chr9	132770200	132770400	0.660000
chr14	93413054	93413854	0.416250	chr9	13278400	13279200	0.623750
chr8	125532604	125532804	0.485000	chr9	132794800	132795000	0.505000
chr8	125611705	125611905	0.530000	chr9	13279600	13279800	0.790000
chr9	37880735	37880935	0.440000	chr9	132799200	132799400	0.460000
chr9	39794555	39794755	0.510000	chr9	132800200	132800400	0.580000
chr22	25477585	25477785	0.540000	chr9	132802200	132802400	0.585000
chr5	38508782	38508982	0.480000	chr9	132804200	132804400	0.620000
chr6	20568298	20568698	0.512500	chr9	132812400	132812800	0.580000
chr12	26107229	26107429	0.350000	chr9	132849200	132849400	0.485000
chr10	126429108	126429308	0.480000	chr9	132878200	132878400	0.750000
chr14	72460670	72460870	0.535000	chr9	132878800	132879000	0.685000
chr10	93756879	93757079	0.455000	chr9	132886000	132886200	0.480000
chr5	118221570	118221770	0.360000	chr9	132888600	132888800	0.450000
chr4	131399494	131399694	0.370000	chr9	132894400	132894600	0.475000
chr4	41221907	41222107	0.435000	chr9	132902000	132902200	0.485000
chr2	164708485	164708685	0.320000	chr9	132908800	132909000	0.420000
chr10	15006397	15006597	0.335000	chr9	132909400	132909600	0.365000
chr16	62326615	62326815	0.350000	chr9	132943400	132943600	0.420000
chr2	238546117	238546717	0.523333	chr9	132944600	132945200	0.666667
chr20	23243611	23243811	0.425000	chr9	132946200	132946400	0.460000
chr4	34909679	34910079	0.455000	chr9	132972600	132973000	0.545000
chr10	25227131	25227331	0.445000	chr9	132973800	132974000	0.520000
chr6	136367137	136367337	0.450000	chr9	132976000	132976200	0.520000
chr9	119707187	119707587	0.467500	chr9	132977600	132978000	0.590000
chr2	145634583	145634783	0.480000	chr9	132978600	132978800	0.485000
chr8	102517541	102517741	0.495000	chr9	132980200	132980400	0.510000
chr3	34432732	34432932	0.455000	chr9	132981000	132981200	0.555000
chr17	42347847	42348047	0.420000	chr9	132982000	132982200	0.515000
chr8	27486734	27487134	0.487500	chr9	132982600	132983000	0.510000
chrX	11659873	11661273	0.454286	chr9	132983800	132985200	0.592857
chr11	72109867	72110467	0.555000	chr9	132986800	132987400	0.598333
chr5	139731739	139732139	0.547500	chr9	132989000	132989400	0.652500
chr2	29241678	29241878	0.510000	chr9	132989800	132990000	0.625000
chr15	77564002	77564202	0.480000	chr9	132991200	132991400	0.545000
chr1	113603947	113604147	0.395000	chr9	132991800	132992000	0.550000
chr5	71746398	71746998	0.411667	chr9	132992400	132993000	0.515000
chr2	101272040	101272240	0.380000	chr9	132993600	132993800	0.580000
chr1	45530218	45530418	0.465000	chr9	132994600	132994800	0.555000
chr17	21729865	21730665	0.406250	chr9	132995400	132996200	0.546250
chr1	77222249	77222449	0.575000	chr9	132996600	132996800	0.685000
chr20	51156432	51156632	0.500000	chr9	132997600	132997800	0.525000
chr17	5235305	5235505	0.545000	chr9	132999400	132999600	0.570000
chr10	111125576	111126176	0.468333	chr9	133000200	133000800	0.513333
chr5	95979032	95980032	0.345000	chr9	133001600	133002600	0.507000
chr8	140622798	140623198	0.535000	chr9	133003000	133003400	0.622500
chr11	70659582	70659782	0.585000	chr9	133004200	133004400	0.590000
chr22	14136436	14136636	0.380000	chr9	133005000	133005200	0.530000
chr16	21108451	21108651	0.525000	chr9	133006400	133006600	0.570000
chr9	23184522	23184722	0.430000	chr9	133014800	133015000	0.480000
chr9	71176185	71176385	0.450000	chr9	133022400	133022600	0.585000
chr12	117042360	117042560	0.600000	chr9	133023200	133023400	0.610000
chrX	48693752	48693952	0.470000	chr9	133025400	133025600	0.580000
chr2	115999552	115999752	0.450000	chr9	133027200	133027400	0.545000
chr16	89476567	89476967	0.515000	chr9	133030400	133030800	0.540000
chr1	64883302	64883502	0.510000	chr9	133041000	133041200	0.555000
chr3	25525843	25526043	0.425000	chr9	133048600	133048800	0.550000
chr2	73116662	73116862	0.550000	chr9	133057200	133057400	0.630000
chr6	60959142	60959342	0.465000	chr9	133058200	133058400	0.625000
chr17	80076243	80076443	0.485000	chr9	133059000	133059200	0.495000
chr13	76051207	76052007	0.423750	chr9	133060400	133061200	0.576250
chr12	119845184	119845584	0.525000	chr9	133062800	133063200	0.637500
chr12	45748794	45748994	0.405000	chr9	133073200	133073400	0.420000
chr11	66205769	66205969	0.455000	chr9	133083400	133083600	0.630000
chr18	19250930	19251130	0.380000	chr9	133089400	133089600	0.515000
chr20	60210860	60211260	0.557500	chr9	133103200	133103600	0.617500
chr8	101689774	101689974	0.540000	chr9	133112200	133112400	0.610000
chrX	12534050	12534250	0.580000	chr9	133112800	133113000	0.595000
chr6	8132738	8132938	0.520000	chr9	133113400	133113600	0.635000
chr13	44808182	44808382	0.485000	chr9	133114000	133114200	0.690000
chr15	31429917	31430117	0.475000	chr9	133114600	133114800	0.615000
chr7	3035450	3035650	0.530000	chr9	133115800	133116000	0.580000
chrX	47966214	47966414	0.525000	chr9	133117800	133118000	0.555000
chr1	42905979	42907379	0.443571	chr9	133120800	133122200	0.678571
chr5	3078098	3078498	0.480000	chr9	133123200	133123600	0.552500
chrX	54168667	54169267	0.453333	chr9	133124600	133125200	0.481667
chr6	88589681	88590081	0.522500	chr9	133126000	133126400	0.597500
chr1	230479660	230479860	0.430000	chr9	133127600	133127800	0.675000
chr9	67719410	67719610	0.580000	chr9	133131000	133131200	0.685000
chr8	81166728	81166928	0.405000	chr9	133133800	133134000	0.585000
chr20	9050536	9050736	0.385000	chr9	133135400	133135600	0.625000
chr3	132220287	132220487	0.485000	chr9	133137600	133137800	0.610000
chr8	54844816	54845216	0.527500	chr9	133138400	133138800	0.595000
chr3	83723475	83723675	0.460000	chr9	133140000	133140200	0.555000
chr11	68071352	68071952	0.506667	chr9	133142000	133142600	0.591667
chr14	35343695	35343895	0.555000	chr9	133143200	133143400	0.615000
chr11	69499784	69499984	0.585000	chr9	133144400	133144600	0.690000
chr6	135140846	135141446	0.511667	chr9	133145200	133145800	0.553333
chr2	46915053	46915253	0.485000	chr9	133147600	133147800	0.610000
chrX	18992207	18992607	0.472500	chr9	133148400	133148800	0.637500
chr15	45402151	45402951	0.672500	chr9	133149200	133150000	0.690000
chr4	86231293	86231693	0.470000	chr9	133151200	133151600	0.602500
chr11	32412050	32412250	0.515000	chr9	133152200	133152400	0.600000
chr1	18936294	18936694	0.562500	chr9	133153200	133153600	0.605000
chr4	27153059	27153259	0.470000	chr9	133154600	133154800	0.545000
chr1	240561973	240562373	0.380000	chr9	133159600	133160000	0.442500
chr10	65775884	65776084	0.420000	chr9	133161000	133161200	0.445000
chr19	13187816	13188016	0.480000	chr9	133161600	133161800	0.545000
chr10	121379938	121380138	0.490000	chr9	133162200	133162400	0.650000
chr13	98618386	98619186	0.493750	chr9	133163000	133163800	0.708750
chr6	13843651	13843851	0.455000	chr9	133167600	133167800	0.545000
chr3	51657618	51657818	0.460000	chr9	133180000	133180200	0.485000
chrX	6538619	6539019	0.402500	chr9	133185000	133185400	0.422500
chr22	34319271	34319471	0.500000	chr9	133186200	133186400	0.560000
chr7	48721073	48721273	0.450000	chr9	133188400	133188600	0.620000
chr17	16413607	16413807	0.460000	chr9	133200200	133200400	0.630000
chr15	92106732	92107732	0.453000	chr9	133238400	133239400	0.624000
chr14	99392884	99393284	0.510000	chr9	133252400	133252800	0.610000
chr6	16339238	16339838	0.436667	chr9	133269200	133269800	0.441667
chr3	142725524	142725724	0.345000	chr9	133271800	133272000	0.345000
chr2	241191899	241192099	0.580000	chr9	133273200	133273400	0.605000
chr20	51286287	51286487	0.455000	chr9	133273800	133274000	0.525000
chr12	2586729	2586929	0.500000	chr9	133275200	133275400	0.805000
chr16	5690798	5690998	0.450000	chr9	133278800	133279000	0.460000
chr10	11331041	11331241	0.350000	chr9	133280400	133280600	0.435000
chr1	162750103	162750303	0.410000	chr9	133282600	133282800	0.465000
chr2	43805188	43805388	0.310000	chr9	133283600	133283800	0.505000
chr6	58827507	58827707	0.410000	chr9	133320400	133320600	0.570000
chr19	26157272	26157672	0.400000	chr9	133329400	133329800	0.447500
chrX	80914317	80914717	0.497500	chr9	133334200	133334600	0.562500
chr10	104028145	104028545	0.457500	chr9	133335400	133335800	0.545000
chr14	35021224	35021424	0.465000	chr9	133336200	133336400	0.735000
chr6	131562543	131562743	0.330000	chr9	133339200	133339400	0.475000
chr20	54612793	54612993	0.400000	chr9	133342000	133342200	0.595000
chr7	37719895	37720095	0.540000	chr9	133342600	133342800	0.665000
chr16	21499301	21499501	0.490000	chr9	133347000	133347200	0.650000
chr20	43068560	43069360	0.470000	chr9	133347600	133348400	0.667500
chr11	68417543	68417743	0.570000	chr9	133352000	133352200	0.600000
chr9	32852527	32852727	0.500000	chr9	133353600	133353800	0.515000
chr17	15097074	15098274	0.464167	chr9	133356000	133357200	0.706667
chr10	70673982	70674782	0.557500	chr9	133359400	133360200	0.623750
chr10	113773434	113774034	0.451667	chr9	133360800	133361400	0.520000
chr13	77345986	77346186	0.465000	chr9	133361800	133362000	0.520000
chr1	183767617	183768017	0.475000	chr9	133362600	133363000	0.537500
chr8	58016938	58017138	0.455000	chr9	133370800	133371000	0.520000
chr7	136261116	136261516	0.472500	chr9	133371400	133371800	0.532500
chr1	234363232	234363632	0.380000	chr9	133374600	133375000	0.402500
chr8	81235930	81236130	0.410000	chr9	133375400	133375600	0.705000
chr19	44984378	44984778	0.537500	chr9	133376000	133376400	0.780000
chr1	201727718	201727918	0.520000	chr9	133378000	133378200	0.555000
chr10	128392313	128392513	0.490000	chr9	133379800	133380000	0.660000
chr2	120641082	120641282	0.455000	chr9	133391600	133391800	0.465000
chr4	38687625	38687825	0.455000	chr9	133397000	133397200	0.615000
chr5	93409091	93409291	0.480000	chr9	133401800	133402000	0.620000
chr10	72311774	72311974	0.480000	chr9	133404000	133404200	0.515000
chr15	73906189	73906389	0.540000	chr9	133406800	133407000	0.610000
chr7	43989080	43989280	0.490000	chr9	133418000	133418200	0.675000
chr11	88134889	88135089	0.455000	chr9	133419200	133419400	0.500000
chr8	127912276	127912676	0.457500	chr9	133420400	133420800	0.470000
chr12	65611565	65611765	0.415000	chr9	133421600	133421800	0.555000
chr9	109300584	109300784	0.545000	chr9	133428800	133429000	0.760000
chr3	48121995	48122195	0.520000	chr9	133429600	133429800	0.695000
chr10	110364151	110364551	0.552500	chr9	133437800	133438200	0.610000
chr12	48544821	48545021	0.435000	chr9	133441000	133441200	0.565000
chr16	28933641	28933841	0.515000	chr9	133456600	133456800	0.650000
chr9	136676557	136676757	0.625000	chr9	133457400	133457600	0.630000
chr10	3885400	3885600	0.515000	chr9	133458600	133458800	0.530000
chr6	135726112	135726312	0.510000	chr9	133459800	133460000	0.665000
chr15	18494376	18494576	0.375000	chr9	133463200	133463400	0.615000
chr9	109493529	109494129	0.490000	chr9	133464200	133464800	0.606667
chr22	27055944	27056144	0.530000	chr9	133470600	133470800	0.640000
chr3	108778438	108778638	0.515000	chr9	133471600	133471800	0.610000
chr12	94427934	94428134	0.410000	chr9	133474400	133474600	0.425000
chr2	234543150	234543350	0.445000	chr9	133476600	133476800	0.560000
chr3	134273046	134273246	0.430000	chr9	133478000	133478200	0.590000
chr14	21256279	21256879	0.465000	chr9	133478600	133479200	0.703333
chr11	126941407	126942007	0.446667	chr9	133486000	133486600	0.616667
chr6	163924900	163925100	0.500000	chr9	133488000	133488200	0.645000
chr10	94070423	94071423	0.470000	chr9	133505800	133506800	0.607000
chr16	21425669	21426469	0.508750	chr9	133509600	133510400	0.568750
chr2	41971893	41973693	0.522778	chr9	133513000	133514800	0.601111
chr8	72480952	72481152	0.440000	chr9	133521800	133522000	0.560000
chr16	87435175	87435575	0.572500	chr9	133522400	133522800	0.605000
chr10	5112328	5112528	0.360000	chr9	133526800	133527000	0.640000
chr3	58477148	58477548	0.455000	chr9	133529000	133529400	0.605000
chr8	139749491	139749891	0.575000	chr9	133533000	133533400	0.610000
chr4	88312478	88312878	0.455000	chr9	133534400	133534800	0.722500
chr8	38401471	38401871	0.455000	chr9	133539400	133539800	0.682500
chr20	50373301	50373901	0.506667	chr9	133540400	133541000	0.606667
chr11	72244481	72244881	0.600000	chr9	133542000	133542400	0.607500
chr7	31374417	31375817	0.427143	chr9	133543200	133544600	0.562143
chr7	56874455	56875055	0.520000	chr9	133558600	133559200	0.530000
chr9	127221577	127221977	0.475000	chr9	133563200	133563600	0.620000
chr7	73732771	73733571	0.508750	chr9	133584200	133585000	0.551250
chr2	112155745	112155945	0.585000	chr9	133589600	133589800	0.660000
chr7	4769411	4769611	0.545000	chr9	133609400	133609600	0.795000
chr4	39273555	39273755	0.465000	chr9	133658800	133659000	0.645000
chr10	21814872	21815072	0.475000	chr9	133677200	133677400	0.490000
chr2	48820057	48820257	0.425000	chr9	133679200	133679400	0.530000
chr19	48350387	48350987	0.521667	chr9	133683600	133684200	0.615000
chr12	118659102	118659302	0.395000	chr9	133701600	133701800	0.650000
chr6	156972252	156972452	0.530000	chr9	133702600	133702800	0.640000
chr6	12063590	12063790	0.490000	chr9	133709400	133709600	0.600000
chr6	161158944	161159144	0.395000	chr9	133726400	133726600	0.535000
chr2	78078063	78078263	0.390000	chr9	133731800	133732000	0.490000
chr3	61526518	61526918	0.425000	chr9	133738200	133738600	0.655000
chr16	32452487	32452887	0.407500	chr9	133743000	133743400	0.540000
chr12	49217352	49217552	0.470000	chr9	133745200	133745400	0.520000
chr3	156531280	156531480	0.440000	chr9	133759600	133759800	0.750000
chr6	21926892	21927092	0.530000	chr9	133769000	133769200	0.595000
chr4	144784341	144784541	0.345000	chr9	133782200	133782400	0.420000
chr16	48206997	48207197	0.500000	chr9	133786400	133786600	0.585000
chr12	23220824	23221024	0.430000	chr9	133787800	133788000	0.665000
chr1	150447283	150447683	0.477500	chr9	133793000	133793400	0.642500
chr1	248479565	248479765	0.485000	chr9	133808000	133808200	0.640000
chr1	58828233	58828433	0.495000	chr9	133822200	133822400	0.595000
chr9	116622545	116622745	0.425000	chr9	133822800	133823000	0.570000
chr1	168029635	168030235	0.488333	chr9	133823400	133824000	0.528333
chr11	63636654	63636854	0.445000	chr9	133826000	133826200	0.460000
chr2	161094436	161094636	0.500000	chr9	133830400	133830600	0.505000
chr3	27731571	27731771	0.470000	chr9	133844400	133844600	0.640000
chrX	1930119	1930319	0.530000	chr9	133845400	133845600	0.640000
chr2	175684625	175685225	0.425000	chr9	133855800	133856400	0.521667
chr14	87263584	87263784	0.360000	chr9	133861200	133861400	0.590000
chr1	64698967	64699367	0.462500	chr9	133862800	133863200	0.525000
chr10	79703027	79703227	0.380000	chr9	133869600	133869800	0.535000
chr2	38193917	38194117	0.515000	chr9	133876200	133876400	0.580000
chr3	101712255	101712455	0.505000	chr9	133945400	133945600	0.580000
chr17	68349375	68349575	0.440000	chr9	133955800	133956000	0.685000
chr2	174333931	174334131	0.520000	chr9	133958000	133958200	0.555000
chr7	52735742	52735942	0.455000	chr9	133960600	133960800	0.575000
chr2	232453426	232453626	0.445000	chr9	133979800	133980000	0.610000
chr18	72194211	72194411	0.500000	chr9	133990600	133990800	0.615000
chr3	109537378	109539178	0.460000	chr9	133991800	133993600	0.750000
chr5	159863859	159864059	0.420000	chr9	133994400	133994600	0.660000
chr2	28448262	28448462	0.405000	chr9	134011000	134011200	0.510000
chr17	75423335	75423535	0.510000	chr9	134025200	134025400	0.690000
chr1	11689467	11689667	0.530000	chr9	134025800	134026000	0.645000
chr11	9655068	9655268	0.505000	chr9	134040800	134041000	0.625000
chr18	57773192	57773392	0.440000	chr9	134056000	134056200	0.670000
chr5	27590153	27590553	0.562500	chr9	134060000	134060400	0.612500
chr22	42213141	42213741	0.546667	chr9	134065800	134066400	0.555000
chr17	6859131	6860331	0.353333	chr9	134067400	134068600	0.813333
chr12	104377345	104377545	0.470000	chr9	134099200	134099400	0.575000
chr3	146577099	146577299	0.335000	chr9	134115000	134115200	0.455000
chr20	54142894	54143294	0.367500	chr9	134122800	134123200	0.387500
chr2	136409728	136409928	0.375000	chr9	134123800	134124000	0.430000
chr13	63238452	63238652	0.395000	chr9	134135800	134136000	0.545000
chr22	33978528	33979128	0.470000	chr9	134136600	134137200	0.613333
chr2	74549278	74550278	0.593000	chr9	134163400	134164400	0.637000
chr10	31130761	31130961	0.335000	chr9	134195600	134195800	0.400000
chr2	147783845	147784045	0.520000	chr9	134218000	134218200	0.570000
chr14	65016742	65017142	0.485000	chr9	134243800	134244200	0.487500
chr2	98007309	98007509	0.490000	chr9	134268400	134268600	0.565000
chr5	3731665	3732065	0.527500	chr9	134275400	134275800	0.610000
chr3	121721540	121721740	0.450000	chr9	134276600	134276800	0.480000
chr8	36811563	36811763	0.500000	chr9	134286800	134287000	0.525000
chr1	222998580	222998780	0.440000	chr9	134287600	134287800	0.695000
chr6	155252500	155252700	0.415000	chr9	134301800	134302000	0.480000
chr2	239530337	239530537	0.535000	chr9	134315800	134316000	0.655000
chr9	81760095	81761095	0.497000	chr9	134316600	134317600	0.526000
chr7	138937212	138937812	0.508333	chr9	134320600	134321200	0.625000
chr17	15628908	15629908	0.472000	chr9	134324000	134325000	0.590000
chr2	164327804	164328004	0.530000	chr9	134325400	134325600	0.620000
chr2	10236505	10237105	0.525000	chr9	134326000	134326600	0.836667
chr21	33338429	33338629	0.470000	chr9	134327000	134327200	0.745000
chr7	129054837	129055637	0.542500	chr9	134328000	134328800	0.596250
chr5	173152443	173152843	0.432500	chr9	134329200	134329600	0.622500
chr15	75333335	75333535	0.585000	chr9	134330000	134330200	0.600000
chr21	20432940	20433140	0.580000	chr9	134334400	134334600	0.595000
chr8	139610594	139610794	0.490000	chr9	134335200	134335400	0.560000
chr16	2081715	2082715	0.666000	chr9	134338400	134339400	0.674000
chr3	7714653	7714853	0.460000	chr9	134340800	134341000	0.560000
chr2	19412582	19412982	0.470000	chr9	134341400	134341800	0.620000
chr8	48555447	48555647	0.440000	chr9	134343800	134344000	0.635000
chr2	236680373	236680773	0.425000	chr9	134344400	134344800	0.627500
chr17	58487187	58487587	0.577500	chr9	134346000	134346400	0.622500
chr15	37076197	37076397	0.400000	chr9	134355600	134355800	0.655000
chrX	10091900	10092500	0.445000	chr9	134356600	134357200	0.610000
chr16	532362	532762	0.527500	chr9	134358600	134359000	0.657500
chr22	46001376	46001776	0.627500	chr9	134359400	134359800	0.642500
chr11	70762909	70763109	0.590000	chr9	134360200	134360400	0.700000
chr5	165812152	165812352	0.495000	chr9	134361000	134361200	0.570000
chr20	53371795	53371995	0.505000	chr9	134362000	134362200	0.685000
chr2	167036425	167036625	0.445000	chr9	134365800	134366000	0.645000
chr4	116452462	116452662	0.520000	chr9	134366400	134366600	0.710000
chr12	70799901	70800101	0.400000	chr9	134367000	134367200	0.525000
chr5	161882512	161882712	0.405000	chr9	134367800	134368000	0.610000
chr11	13220401	13220601	0.575000	chr9	134370200	134370400	0.680000
chr22	49631239	49631839	0.555000	chr9	134371800	134372400	0.653333
chr2	30344956	30345156	0.505000	chr9	134373000	134373200	0.660000
chr5	2995455	2995655	0.465000	chr9	134374600	134374800	0.540000
chr5	163822002	163822402	0.535000	chr9	134378000	134378400	0.665000
chr22	21219776	21219976	0.530000	chr9	134381000	134381200	0.635000
chrX	104704373	104705173	0.375000	chr9	134381600	134382400	0.638750
chr4	55589921	55590321	0.490000	chr9	134384800	134385200	0.650000
chr10	1672407	1672607	0.630000	chr9	134386000	134386200	0.645000
chr15	101757734	101757934	0.595000	chr9	134390600	134390800	0.655000
chr10	124805104	124805304	0.580000	chr9	134392000	134392200	0.625000
chr2	219022920	219023120	0.510000	chr9	134396200	134396400	0.655000
chr20	28073756	28073956	0.385000	chr9	134397000	134397200	0.630000
chr11	76697893	76698093	0.505000	chr9	134404000	134404200	0.575000
chr22	17504004	17504204	0.455000	chr9	134404800	134405000	0.630000
chr15	37011548	37011748	0.400000	chr9	134405600	134405800	0.625000
chr13	24648949	24649149	0.550000	chr9	134407400	134407600	0.705000
chr17	78989408	78989808	0.485000	chr9	134408400	134408800	0.667500
chr2	2734563	2735363	0.428750	chr9	134409400	134410200	0.601250
chr8	55506198	55506398	0.485000	chr9	134419800	134420000	0.675000
chr7	102499639	102499839	0.470000	chr9	134435000	134435200	0.525000
chr2	99652717	99652917	0.450000	chr9	134441000	134441200	0.645000
chr14	65237848	65238248	0.562500	chr9	134442400	134442800	0.612500
chr20	1631377	1631777	0.500000	chr9	134443400	134443800	0.642500
chr4	118141184	118141384	0.440000	chr9	134449600	134449800	0.585000
chrX	109610899	109611499	0.408333	chr9	134456200	134456800	0.606667
chr19	34046896	34047296	0.520000	chr9	134459200	134459600	0.610000
chr5	68169028	68169228	0.450000	chr9	134467400	134467600	0.590000
chr20	37080285	37081085	0.468750	chr9	134474800	134475600	0.640000
chr6	2372507	2372707	0.490000	chr9	134476400	134476600	0.535000
chr9	22891794	22891994	0.415000	chr9	13448000	13448200	0.420000
chr3	41077255	41077455	0.470000	chr9	134570400	134570600	0.530000
chr1	40999243	40999443	0.475000	chr9	134607400	134607600	0.555000
chr21	43020135	43020335	0.520000	chr9	134641600	134641800	0.725000
chr19	43576127	43576327	0.540000	chr9	134689600	134689800	0.595000
chr1	110289908	110290108	0.530000	chr9	134698600	134698800	0.645000
chr14	87255310	87255710	0.390000	chr9	134725600	134726000	0.405000
chr6	43103696	43103896	0.505000	chr9	134737200	134737400	0.660000
chr6	37198757	37198957	0.490000	chr9	134739200	134739400	0.625000
chr19	31656159	31656359	0.510000	chr9	134766600	134766800	0.515000
chr1	16398257	16398457	0.630000	chr9	134779000	134779200	0.660000
chr11	129549150	129549350	0.380000	chr9	134875400	134875600	0.465000
chr15	72491887	72492087	0.440000	chr9	134887800	134888000	0.600000
chrX	36613023	36613223	0.500000	chr9	134891200	134891400	0.510000
chr1	119852868	119853068	0.480000	chr9	134917800	134918000	0.575000
chr15	22996422	22996622	0.460000	chr9	134919400	134919600	0.485000
chr5	86149164	86149964	0.428750	chr9	134922400	134923200	0.532500
chr12	55047252	55047652	0.427500	chr9	134925000	134925400	0.487500
chr4	165948120	165948320	0.440000	chr9	134928600	134928800	0.495000
chrX	2379916	2380316	0.522500	chr9	134929200	134929600	0.577500
chr2	117750239	117750439	0.385000	chr9	134932600	134932800	0.405000
chr18	37037439	37038039	0.475000	chr9	134936600	134937200	0.485000
chr12	23524522	23524722	0.400000	chr9	134965400	134965600	0.475000
chr2	11588654	11588854	0.570000	chr9	134983200	134983400	0.585000
chr10	35406413	35406613	0.465000	chr9	135053200	135053400	0.540000
chr16	70225690	70226090	0.460000	chr9	135086000	135086400	0.565000
chr12	76116408	76116608	0.535000	chr9	135087400	135087600	0.665000
chr1	149350367	149350567	0.485000	chr9	135098600	135098800	0.555000
chr7	4417900	4418100	0.385000	chr9	135130200	135130400	0.415000
chrX	90422316	90422516	0.535000	chr9	135344000	135344200	0.695000
chr8	973535	973735	0.555000	chr9	135412600	135412800	0.765000
chr18	19268987	19269187	0.410000	chr9	135421400	135421600	0.480000
chr20	58838353	58839553	0.488333	chr9	135440600	135441800	0.522500
chr13	76759783	76759983	0.330000	chr9	135449000	135449200	0.460000
chr1	13501471	13501671	0.500000	chr9	135463200	135463400	0.510000
chr14	92778096	92778496	0.415000	chr9	135469000	135469400	0.480000
chr14	85111969	85112169	0.470000	chr9	135475000	135475200	0.585000
chr8	80290784	80290984	0.470000	chr9	135479000	135479200	0.610000
chr19	10329232	10330032	0.596250	chr9	135480200	135481000	0.692500
chr14	86940256	86940456	0.515000	chr9	135499800	135500000	0.715000
chr20	59585491	59585691	0.545000	chr9	135500600	135500800	0.750000
chr14	35441552	35441752	0.475000	chr9	135501200	135501400	0.710000
chr9	96004940	96005140	0.470000	chr9	135504800	135505000	0.585000
chr7	105532467	105532867	0.557500	chr9	135506400	135506800	0.672500
chr3	81360954	81361154	0.300000	chr9	135511600	135511800	0.435000
chr12	94717155	94717555	0.457500	chr9	135526600	135527000	0.677500
chr17	78654438	78654638	0.405000	chr9	135565400	135565600	0.590000
chr9	124387629	124387829	0.425000	chr9	135602800	135603000	0.525000
chr8	9383922	9384122	0.405000	chr9	135604000	135604200	0.540000
chr9	130710155	130710355	0.405000	chr9	135637400	135637600	0.450000
chr14	87654411	87654611	0.405000	chr9	135702000	135702200	0.700000
chr8	135315874	135316274	0.465000	chr9	135746600	135747000	0.660000
chr6	25281655	25281855	0.435000	chr9	135777000	135777200	0.560000
chr8	105384135	105384335	0.440000	chr9	135793000	135793200	0.565000
chr2	42602913	42603113	0.395000	chr9	135796200	135796400	0.480000
chr5	73215565	73215965	0.535000	chr9	135797600	135798000	0.600000
chr19	5250101	5250701	0.613333	chr9	135804600	135805200	0.630000
chr16	63766793	63766993	0.485000	chr9	135828200	135828400	0.580000
chr6	35360210	35360410	0.460000	chr9	135848600	135848800	0.520000
chr13	98496772	98496972	0.420000	chr9	135851000	135851200	0.590000
chr22	35486999	35487199	0.495000	chr9	135864600	135864800	0.510000
chr14	91848217	91848417	0.465000	chr9	135883400	135883600	0.565000
chr8	69919228	69919428	0.420000	chr9	135887800	135888000	0.620000
chr2	117495275	117495475	0.325000	chr9	135905200	135905400	0.385000
chr3	178507205	178507805	0.396667	chr9	135906000	135906600	0.403333
chr3	171475313	171475513	0.595000	chr9	135907000	135907200	0.740000
chr17	64938368	64938568	0.420000	chr9	135907600	135907800	0.790000
chr3	191484283	191485083	0.438750	chr9	135908800	135909600	0.482500
chr21	14739326	14739526	0.335000	chr9	135910200	135910400	0.360000
chr9	75775937	75776737	0.516250	chr9	135911400	135912200	0.553750
chr2	3419819	3420219	0.475000	chr9	135915000	135915400	0.507500
chr7	125400285	125400485	0.390000	chr9	135919400	135919600	0.645000
chr21	42382676	42382876	0.510000	chr9	135921800	135922000	0.675000
chr2	232220890	232221090	0.540000	chr9	135927000	135927200	0.665000
chr15	68690904	68691104	0.470000	chr9	135927800	135928000	0.565000
chr16	15032444	15033044	0.448333	chr9	135929600	135930200	0.655000
chr1	237933691	237934691	0.459000	chr9	135930800	135931800	0.614000
chr8	47808077	47808277	0.425000	chr9	135939400	135939600	0.625000
chr11	99498908	99499308	0.357500	chr9	135943200	135943600	0.452500
chr14	93096819	93097019	0.545000	chr9	135945000	135945200	0.625000
chr10	97546334	97546534	0.525000	chr9	135946000	135946200	0.595000
chr19	2201645	2201845	0.615000	chr9	135946600	135946800	0.625000
chr10	89047103	89047503	0.442500	chr9	135948400	135948800	0.650000
chr5	61977000	61977200	0.465000	chr9	135949600	135949800	0.635000
chr17	12772728	12772928	0.415000	chr9	135950200	135950400	0.540000
chrX	30352983	30353183	0.385000	chr9	135951000	135951200	0.520000
chr8	130089669	130090069	0.402500	chr9	135952000	135952400	0.542500
chr5	91016393	91016593	0.380000	chr9	135952800	135953000	0.545000
chr1	30214488	30214688	0.475000	chr9	135956200	135956400	0.560000
chr2	200563515	200563715	0.415000	chr9	135957600	135957800	0.430000
chr11	111060567	111060767	0.420000	chr9	135958600	135958800	0.555000
chr15	66245175	66245775	0.478333	chr9	135959600	135960200	0.510000
chr1	206093838	206094038	0.530000	chr9	135960600	135960800	0.655000
chr9	127750687	127752087	0.499286	chr9	135961200	135962600	0.542143
chr11	77283114	77283314	0.480000	chr9	135967600	135967800	0.640000
chr11	71389792	71389992	0.405000	chr9	135969400	135969600	0.420000
chr15	87956376	87956576	0.545000	chr9	135972000	135972200	0.650000
chr20	19495961	19496161	0.495000	chr9	135973400	135973600	0.545000
chr2	203810791	203810991	0.490000	chr9	135979200	135979400	0.640000
chr9	40331542	40331742	0.425000	chr9	135983800	135984000	0.460000
chr7	21188787	21188987	0.415000	chr9	135984800	135985000	0.525000
chr6	2629840	2630040	0.450000	chr9	135990000	135990200	0.675000
chr21	42784585	42784785	0.670000	chr9	135990600	135990800	0.695000
chr2	178992670	178992870	0.480000	chr9	135992800	135993000	0.575000
chr10	4150714	4150914	0.545000	chr9	135994400	135994600	0.645000
chr5	33658099	33658299	0.485000	chr9	135999400	135999600	0.625000
chr5	42513487	42513687	0.560000	chr9	136004000	136004200	0.645000
chr2	236003460	236003660	0.635000	chr9	136012200	136012400	0.645000
chr9	80203374	80203574	0.415000	chr9	136017000	136017200	0.640000
chr16	15621442	15621642	0.345000	chr9	136021600	136021800	0.495000
chr7	155063553	155063953	0.515000	chr9	136043400	136043800	0.562500
chr15	52465909	52466309	0.537500	chr9	136046000	136046400	0.660000
chr13	20193355	20193555	0.585000	chr9	136047600	136047800	0.635000
chr2	97821574	97821774	0.485000	chr9	136049200	136049400	0.660000
chr9	136935485	136935885	0.432500	chr9	136052000	136052400	0.532500
chr20	23423642	23423842	0.455000	chr9	136055600	136055800	0.465000
chr9	76964662	76964862	0.490000	chr9	136060000	136060200	0.525000
chr12	38490098	38490298	0.400000	chr9	136067200	136067400	0.455000
chr21	22028548	22028748	0.485000	chr9	136076200	136076400	0.520000
chr7	98890887	98891087	0.485000	chr9	136079400	136079600	0.650000
chr1	183220344	183220744	0.505000	chr9	136080000	136080400	0.635000
chr3	174242089	174242289	0.445000	chr9	136089000	136089200	0.540000
chr6	120613564	120613764	0.470000	chr9	136093400	136093600	0.605000
chr19	10521544	10522144	0.521667	chr9	136094200	136094800	0.718333
chr16	88557524	88558324	0.541250	chr9	136095200	136096000	0.793750
chr17	48011966	48012166	0.540000	chr9	136096600	136096800	0.605000
chr21	37660600	37660800	0.580000	chr9	136100800	136101000	0.645000
chr2	81420305	81420505	0.500000	chr9	136105800	136106000	0.535000
chr21	36424824	36425024	0.565000	chr9	136107200	136107400	0.675000
chr5	171353383	171353583	0.500000	chr9	136108400	136108600	0.605000
chr3	47228030	47228230	0.550000	chr9	136109800	136110000	0.735000
chr3	170362663	170362863	0.480000	chr9	136110800	136111000	0.695000
chr6	168305575	168305775	0.500000	chr9	136112000	136112200	0.640000
chr3	90475395	90475595	0.330000	chr9	136113400	136113600	0.355000
chr2	167447344	167447944	0.536667	chr9	136117600	136118200	0.643333
chr17	77707647	77708447	0.512500	chr9	136118800	136119600	0.741250
chr7	14815830	14816230	0.455000	chr9	136120000	136120400	0.465000
chr15	55404953	55405153	0.545000	chr9	136123000	136123200	0.685000
chrX	69078375	69078575	0.570000	chr9	136133200	136133400	0.795000
chr15	93632101	93632301	0.455000	chr9	136143400	136143600	0.645000
chr7	90119816	90120016	0.500000	chr9	136170400	136170600	0.670000
chr18	59719212	59719412	0.475000	chr9	136188200	136188400	0.540000
chr18	4896387	4897587	0.376667	chr9	136189400	136190600	0.609167
chr8	126832795	126833595	0.452500	chr9	136191200	136192000	0.600000
chr3	185347706	185347906	0.505000	chr9	136192600	136192800	0.625000
chr9	17660730	17661130	0.457500	chr9	136193400	136193800	0.770000
chr7	53176624	53176824	0.435000	chr9	136201800	136202000	0.795000
chr11	58399779	58399979	0.470000	chr9	136205000	136205200	0.775000
chr4	119275103	119275703	0.396667	chr9	136206600	136207200	0.533333
chr9	126582818	126583018	0.565000	chr9	136213800	136214000	0.570000
chrX	85306740	85306940	0.315000	chr9	136220400	136220600	0.595000
chr21	17676815	17677415	0.465000	chr9	136225800	136226400	0.570000
chr2	21263500	21263900	0.495000	chr9	136230400	136230800	0.547500
chr2	187026234	187026434	0.320000	chr9	136232000	136232200	0.470000
chr11	77830770	77830970	0.415000	chr9	136238000	136238200	0.530000
chr19	49660124	49660324	0.560000	chr9	136240000	136240200	0.595000
chr11	42338186	42338586	0.420000	chr9	136241600	136242000	0.607500
chr2	11412202	11412402	0.475000	chr9	136243000	136243200	0.495000
chr10	34319324	34319524	0.440000	chr9	136244600	136244800	0.470000
chr22	50193017	50193617	0.655000	chr9	136245600	136246200	0.721667
chr10	114050507	114050907	0.477500	chr9	136255200	136255600	0.597500
chr6	58158250	58158450	0.540000	chr9	136256200	136256400	0.615000
chr9	108279887	108280087	0.550000	chr9	136263200	136263400	0.595000
chr11	17601211	17601411	0.565000	chr9	136264000	136264200	0.665000
chr2	236119412	236119812	0.595000	chr9	136267200	136267600	0.682500
chr17	39901253	39901453	0.485000	chr9	136268400	136268600	0.570000
chrY	16307902	16308102	0.395000	chr9	136270400	136270600	0.455000
chr1	181700770	181700970	0.530000	chr9	136283800	136284000	0.650000
chr6	880912	881112	0.455000	chr9	136289800	136290000	0.680000
chr9	127910558	127911558	0.555000	chr9	136306200	136307200	0.642000
chr21	33125437	33125837	0.502500	chr9	136309000	136309400	0.642500
chr1	5996595	5996795	0.560000	chr9	136310400	136310600	0.610000
chr22	36201605	36201805	0.590000	chr9	136311600	136311800	0.665000
chr6	16181295	16181495	0.435000	chr9	136312600	136312800	0.625000
chr19	707702	708102	0.480000	chr9	136318600	136319000	0.677500
chr17	27544051	27544251	0.455000	chr9	136324600	136324800	0.620000
chr17	38060744	38061144	0.635000	chr9	136326600	136327000	0.665000
chr8	40045982	40046582	0.436667	chr9	136327400	136328000	0.813333
chr16	1586936	1587136	0.510000	chr9	136328800	136329000	0.610000
chr9	98364280	98364480	0.525000	chr9	136339200	136339400	0.555000
chr11	62544498	62544698	0.635000	chr9	136341200	136341400	0.695000
chr9	35641916	35642116	0.445000	chr9	136342800	136343000	0.715000
chrX	40418786	40419386	0.468333	chr9	136345600	136346200	0.673333
chr17	9850676	9850876	0.475000	chr9	136352600	136352800	0.670000
chr21	41501996	41502196	0.545000	chr9	136354000	136354200	0.650000
chr7	107947470	107947870	0.492500	chr9	136354600	136355000	0.652500
chr22	49878030	49878230	0.520000	chr9	136356000	136356200	0.695000
chrX	132710955	132711155	0.485000	chr9	136362600	136362800	0.610000
chr2	16546303	16546903	0.426667	chr9	136363200	136363800	0.756667
chr4	75499583	75499783	0.420000	chr9	136364600	136364800	0.655000
chr7	109673287	109673487	0.380000	chr9	136365400	136365600	0.665000
chr6	39092160	39092760	0.473333	chr9	136366000	136366600	0.661667
chr4	130479652	130479852	0.355000	chr9	136367400	136367600	0.695000
chr2	116535396	116535596	0.500000	chr9	136372600	136372800	0.675000
chr7	74170186	74170386	0.540000	chr9	136373600	136373800	0.645000
chr16	70619116	70619316	0.465000	chr9	136389600	136389800	0.605000
chr8	23239704	23239904	0.535000	chr9	136392800	136393000	0.660000
chrX	17534833	17535833	0.495000	chr9	136394400	136395400	0.620000
chr7	49679475	49679675	0.490000	chr9	136399200	136399400	0.595000
chr9	134969360	134969560	0.545000	chr9	136400200	136400400	0.785000
chr10	18260774	18260974	0.465000	chr9	136403600	136403800	0.600000
chr10	61719038	61719838	0.391250	chr9	136409800	136410600	0.710000
chr7	6665027	6665427	0.460000	chr9	136411400	136411800	0.485000
chr3	10812826	10813226	0.485000	chr9	136437400	136437800	0.590000
chrX	109269381	109270381	0.424000	chr9	136439000	136440000	0.774000
chr20	33401889	33402289	0.502500	chr9	136470800	136471200	0.545000
chr14	85658237	85658437	0.360000	chr9	136479200	136479400	0.375000
chr11	130173504	130175104	0.491250	chr9	136482400	136484000	0.694375
chr16	74406381	74406781	0.520000	chr9	136485000	136485400	0.587500
chr4	77957971	77958171	0.390000	chr9	136488800	136489000	0.530000
chr15	55115862	55116062	0.570000	chr9	136512000	136512200	0.645000
chr15	73951720	73952120	0.587500	chr9	136512800	136513200	0.652500
chr6	150694490	150694690	0.525000	chr9	136521600	136521800	0.655000
chr21	19612176	19612576	0.457500	chr9	136522400	136522800	0.697500
chr16	64307474	64307674	0.520000	chr9	136528400	136528600	0.695000
chr19	27852863	27853463	0.558333	chr9	136529800	136530400	0.668333
chr12	76321668	76321868	0.405000	chr9	136533200	136533400	0.615000
chr8	42467284	42467684	0.465000	chr9	136533800	136534200	0.625000
chr11	74684590	74685190	0.516667	chr9	136538800	136539400	0.560000
chr16	23383783	23383983	0.500000	chr9	136539800	136540000	0.625000
chr21	42540586	42540786	0.495000	chr9	136544600	136544800	0.720000
chr11	33996998	33997398	0.482500	chr9	136545200	136545600	0.712500
chr9	75801878	75802078	0.520000	chr9	136546000	136546200	0.830000
chr19	15575092	15575292	0.465000	chr9	136546800	136547000	0.635000
chr2	74688274	74688474	0.275000	chr9	136552400	136552600	0.500000
chr9	77801676	77802676	0.412000	chr9	136557800	136558800	0.481000
chr20	2940321	2940721	0.437500	chr9	136560600	136561000	0.477500
chr10	27607442	27608242	0.412500	chr9	136564200	136565000	0.646250
chr5	124581665	124581865	0.460000	chr9	136572600	136572800	0.615000
chr1	9508691	9508891	0.515000	chr9	136576400	136576600	0.650000
chr3	72572741	72572941	0.575000	chr9	136578400	136578600	0.620000
chr22	44005767	44006367	0.478333	chr9	136579000	136579600	0.661667
chr15	48651543	48651943	0.397500	chr9	136587200	136587600	0.690000
chrY	23331725	23331925	0.425000	chr9	136588200	136588400	0.600000
chr2	25265911	25266111	0.520000	chr9	136591000	136591200	0.575000
chr9	93250123	93250323	0.480000	chr9	136614400	136614600	0.630000
chr3	125112777	125113177	0.442500	chr9	136615600	136616000	0.605000
chr2	151191751	151191951	0.430000	chr9	136618600	136618800	0.655000
chr17	19172877	19173077	0.615000	chr9	136619800	136620000	0.640000
chr15	56843344	56843544	0.510000	chr9	136625200	136625400	0.665000
chr6	19870159	19870359	0.545000	chr9	136630600	136630800	0.570000
chr1	36643971	36644371	0.590000	chr9	136631400	136631800	0.607500
chr11	126190911	126191711	0.548750	chr9	136643800	136644600	0.642500
chr10	71785763	71785963	0.535000	chr9	136645000	136645200	0.660000
chr17	17345227	17346027	0.512500	chr9	136645800	136646600	0.681250
chr16	4254235	4254435	0.450000	chr9	136647000	136647200	0.655000
chr3	138738990	138739390	0.485000	chr9	136650000	136650400	0.500000
chr6	122665375	122665575	0.320000	chr9	136650800	136651000	0.460000
chr3	95211277	95211477	0.420000	chr9	136656000	136656200	0.525000
chr11	70819937	70820137	0.590000	chr9	136657000	136657200	0.635000
chr6	2797125	2798125	0.537000	chr9	136660600	136661600	0.652000
chr2	10579186	10580386	0.401667	chr9	136662400	136663600	0.670000
chr17	23694514	23695514	0.414000	chr9	136664000	136665000	0.656000
chr14	73705290	73706490	0.490833	chr9	136665400	136666600	0.800833
chr7	135089879	135091879	0.483500	chr9	136667600	136669600	0.650500
chr6	10786537	10786737	0.465000	chr9	136670000	136670200	0.655000
chr4	88952720	88953520	0.451250	chr9	136671200	136672000	0.683750
chr22	26794357	26795157	0.472500	chr9	136672600	136673400	0.650000
chr5	38638117	38638317	0.525000	chr9	136673800	136674000	0.675000
chr7	75935456	75936256	0.477500	chr9	136674400	136675200	0.612500
chrX	137052668	137052868	0.520000	chr9	136676000	136676200	0.615000
chr3	143439500	143439700	0.520000	chr9	136678800	136679000	0.560000
chr10	5617315	5617715	0.565000	chr9	136679400	136679800	0.590000
chr16	50447081	50447281	0.590000	chr9	136686200	136686400	0.655000
chr1	152597583	152598183	0.490000	chr9	136687000	136687600	0.768333
chr4	110197349	110197949	0.545000	chr9	136693800	136694400	0.580000
chr9	64122020	64122220	0.460000	chr9	136698200	136698400	0.490000
chr21	34071156	34071756	0.475000	chr9	136701000	136701600	0.575000
chr6	43822040	43822240	0.560000	chr9	136703400	136703600	0.575000
chr18	66831634	66831834	0.415000	chr9	136705600	136705800	0.500000
chr1	236816194	236816794	0.418333	chr9	136711800	136712400	0.728333
chr5	177255166	177255366	0.475000	chr9	136714600	136714800	0.610000
chr1	29459125	29459725	0.575000	chr9	136719200	136719800	0.681667
chr12	55622844	55623644	0.463750	chr9	136721800	136722600	0.670000
chr3	11041312	11041912	0.435000	chr9	136723000	136723600	0.666667
chr12	30786886	30787086	0.470000	chr9	136725800	136726000	0.505000
chr13	36054535	36054735	0.375000	chr9	136726800	136727000	0.500000
chr2	157877690	157877890	0.470000	chr9	136727400	136727600	0.505000
chr9	124556222	124556622	0.480000	chr9	136728000	136728400	0.755000
chr8	144930646	144931046	0.522500	chr9	136728800	136729200	0.645000
chr4	185802778	185803178	0.425000	chr9	136741000	136741400	0.685000
chr20	22070368	22071568	0.450833	chr9	136742000	136743200	0.692500
chr3	55555723	55555923	0.515000	chr9	136745800	136746000	0.620000
chr17	59182779	59183179	0.525000	chr9	136748600	136749000	0.562500
chr4	140339719	140339919	0.435000	chr9	136749800	136750000	0.545000
chr1	205328642	205329042	0.507500	chr9	136758400	136758800	0.597500
chr11	22385185	22385385	0.390000	chr9	136761000	136761200	0.630000
chr18	72692789	72692989	0.510000	chr9	136763200	136763400	0.735000
chr5	73897946	73898146	0.520000	chr9	136766600	136766800	0.580000
chr8	70257682	70257882	0.495000	chr9	136770000	136770200	0.720000
chr3	132897846	132898246	0.435000	chr9	136772000	136772400	0.500000
chr2	239663754	239663954	0.475000	chr9	136773800	136774000	0.615000
chr1	28613007	28613207	0.435000	chr9	136780600	136780800	0.485000
chr7	136829863	136830063	0.360000	chr9	136784200	136784400	0.425000
chr3	26323923	26324923	0.503000	chr9	136785000	136786000	0.538000
chr3	172505799	172505999	0.475000	chr9	136787800	136788000	0.555000
chr15	94442083	94442283	0.390000	chr9	136788600	136788800	0.455000
chr1	5231435	5231835	0.455000	chr9	136789200	136789600	0.520000
chrX	129362726	129364526	0.427222	chr9	136790800	136792600	0.678333
chr13	51796725	51796925	0.500000	chr9	136793600	136793800	0.600000
chr2	238843485	238844085	0.451667	chr9	136794600	136795200	0.546667
chr20	44305791	44305991	0.460000	chr9	136796200	136796400	0.625000
chr21	44798620	44798820	0.440000	chr9	136797000	136797200	0.465000
chr11	26161030	26161630	0.400000	chr9	136800000	136800600	0.686667
chr5	12225721	12225921	0.515000	chr9	136801200	136801400	0.615000
chr22	37924549	37924949	0.680000	chr9	136802800	136803200	0.707500
chr13	20071667	20072067	0.455000	chr9	136805600	136806000	0.517500
chr4	7257028	7258028	0.588000	chr9	136807400	136808400	0.745000
chr16	36682351	36682551	0.410000	chr9	136808800	136809000	0.445000
chr1	197489444	197490444	0.325000	chr9	136809800	136810800	0.450000
chr7	23680792	23680992	0.645000	chr9	136821600	136821800	0.785000
chr11	17447086	17447486	0.485000	chr9	136835600	136836000	0.652500
chrX	11377580	11377780	0.375000	chr9	136838400	136838600	0.620000
chr11	103273410	103273610	0.395000	chr9	136839000	136839200	0.645000
chr20	61381047	61381447	0.437500	chr9	136839600	136840000	0.660000
chr14	91192358	91193758	0.491429	chr9	136840400	136841800	0.673571
chr2	159594192	159594392	0.580000	chr9	136842400	136842600	0.685000
chr16	72417567	72417767	0.510000	chr9	136843800	136844000	0.670000
chr6	87817722	87818322	0.436667	chr9	136844800	136845400	0.751667
chr2	239264255	239264455	0.475000	chr9	136846400	136846600	0.660000
chr2	1377897	1378497	0.493333	chr9	136847400	136848000	0.713333
chr2	4468962	4469962	0.455000	chr9	136848800	136849800	0.693000
chr19	48582882	48583082	0.520000	chr9	136852200	136852400	0.700000
chr7	122916432	122916832	0.487500	chr9	136859200	136859600	0.690000
chr17	74078367	74078567	0.530000	chr9	136861000	136861200	0.620000
chr16	73228628	73228828	0.460000	chr9	136865200	136865400	0.555000
chr13	36667329	36667729	0.515000	chr9	136866200	136866600	0.765000
chr18	10838865	10839065	0.390000	chr9	136875200	136875400	0.425000
chrX	121783275	121783475	0.480000	chr9	136880800	136881000	0.605000
chr6	148611536	148611736	0.460000	chr9	136881800	136882000	0.630000
chr9	94365099	94365299	0.500000	chr9	136882600	136882800	0.645000
chr12	2542290	2542490	0.490000	chr9	136884600	136884800	0.540000
chr3	141054947	141055147	0.455000	chr9	136885400	136885600	0.580000
chrX	40131332	40131732	0.512500	chr9	136886200	136886600	0.740000
chr19	48512988	48513588	0.528333	chr9	136887000	136887600	0.648333
chr22	21173063	21173263	0.545000	chr9	136901800	136902000	0.580000
chr1	114518001	114518201	0.465000	chr9	136902600	136902800	0.560000
chrX	94896042	94896242	0.465000	chr9	136903200	136903400	0.515000
chrX	104155149	104155349	0.465000	chr9	136906400	136906600	0.530000
chr17	25790798	25790998	0.435000	chr9	136928800	136929000	0.500000
chr3	151354545	151354745	0.325000	chr9	136932200	136932400	0.370000
chr2	34360983	34361183	0.445000	chr9	136935800	136936000	0.455000
chr15	33870330	33870530	0.420000	chr9	136943400	136943600	0.670000
chr16	33966413	33966613	0.510000	chr9	136944000	136944200	0.715000
chr7	76063190	76063390	0.660000	chr9	136944600	136944800	0.810000
chr5	158968867	158969067	0.430000	chr9	136948200	136948400	0.555000
chr13	42650259	42650459	0.435000	chr9	136950000	136950200	0.715000
chr10	110527598	110527798	0.480000	chr9	136962400	136962600	0.565000
chr14	77525444	77525644	0.500000	chr9	136964400	136964600	0.645000
chr8	67984031	67984231	0.405000	chr9	136975000	136975200	0.660000
chrX	136161839	136162039	0.555000	chr9	136975800	136976000	0.665000
chr12	121455421	121455621	0.540000	chr9	136978400	136978600	0.770000
chr16	25118423	25118623	0.530000	chr9	136979000	136979200	0.665000
chr13	99428735	99429135	0.500000	chr9	136980200	136980600	0.627500
chr17	49428317	49429317	0.490000	chr9	136991800	136992800	0.713000
chr7	140417821	140418621	0.468750	chr9	136995800	136996600	0.651250
chr8	15549142	15549342	0.475000	chr9	136997000	136997200	0.665000
chr2	127138691	127138891	0.405000	chr9	137000200	137000400	0.455000
chr9	128014401	128014601	0.555000	chr9	137004400	137004600	0.625000
chr8	140117419	140117619	0.495000	chr9	137010400	137010600	0.765000
chr9	97877285	97877685	0.492500	chr9	137013200	137013600	0.715000
chr14	96200910	96201110	0.550000	chr9	137022200	137022400	0.670000
chr1	26905358	26905958	0.476667	chr9	137027800	137028400	0.825000
chr12	31035399	31035599	0.530000	chr9	137028800	137029000	0.685000
chr2	97613155	97613355	0.425000	chr9	137029400	137029600	0.690000
chr1	47153238	47153438	0.530000	chr9	137030600	137030800	0.635000
chr8	46866898	46867098	0.435000	chr9	137032400	137032600	0.645000
chr2	85720115	85720315	0.440000	chr9	137033000	137033200	0.660000
chr20	51481475	51481675	0.570000	chr9	137034600	137034800	0.650000
chr6	43966080	43966280	0.575000	chr9	137035200	137035400	0.680000
chr2	75043307	75043707	0.467500	chr9	137037000	137037400	0.645000
chr11	126461214	126461414	0.650000	chr9	137045600	137045800	0.725000
chrX	136295658	136295858	0.550000	chr9	137046600	137046800	0.665000
chr6	157287454	157287654	0.540000	chr9	137048800	137049000	0.720000
chr5	136055623	136055823	0.560000	chr9	137049800	137050000	0.650000
chr19	12808993	12809193	0.590000	chr9	137054000	137054200	0.825000
chr21	32609533	32609733	0.530000	chr9	137064200	137064400	0.670000
chr6	15106845	15107445	0.478333	chr9	137067800	137068400	0.625000
chr10	122143485	122144685	0.497500	chr9	137069800	137071000	0.730000
chr15	79040447	79040647	0.525000	chr9	137077400	137077600	0.775000
chr2	165383324	165383524	0.465000	chr9	137078000	137078200	0.680000
chr10	121484467	121484867	0.437500	chr9	137083400	137083800	0.595000
chr2	200237250	200237450	0.430000	chr9	137085200	137085400	0.460000
chr4	4484861	4486661	0.450556	chr9	137086000	137087800	0.678889
chr8	7363498	7363698	0.485000	chr9	137095800	137096000	0.545000
chr12	120581173	120581573	0.615000	chr9	137108600	137109000	0.632500
chr2	101183043	101184043	0.420000	chr9	137109400	137110400	0.660000
chr11	67868241	67868441	0.460000	chr9	137113800	137114000	0.765000
chr21	13526769	13527369	0.521667	chr9	137114600	137115200	0.765000
chr4	109878543	109878743	0.480000	chr9	137115800	137116000	0.680000
chrY	16202194	16202394	0.460000	chr9	137116800	137117000	0.515000
chr8	47777703	47777903	0.490000	chr9	137118800	137119000	0.555000
chrX	79325205	79325405	0.555000	chr9	137121600	137121800	0.560000
chr15	38554985	38555185	0.480000	chr9	137122200	137122400	0.515000
chr20	6114667	6115067	0.402500	chr9	137127600	137128000	0.470000
chr13	54778254	54778454	0.385000	chr9	137129000	137129200	0.565000
chr4	3860708	3861108	0.595000	chr9	137129600	137130000	0.695000
chr4	158734488	158735088	0.460000	chr9	137136000	137136600	0.613333
chr10	37801044	37801244	0.460000	chr9	137138200	137138400	0.570000
chr17	41394773	41394973	0.550000	chr9	137139200	137139400	0.820000
chr11	117175327	117175727	0.480000	chr9	137150800	137151200	0.615000
chr20	23760566	23760766	0.500000	chr9	137151600	137151800	0.525000
chr16	9765751	9766351	0.465000	chr9	137156800	137157400	0.680000
chr1	49281338	49281538	0.485000	chr9	137158000	137158200	0.580000
chr6	138448873	138449073	0.485000	chr9	137161600	137161800	0.775000
chr3	149290496	149291296	0.497500	chr9	137162800	137163600	0.686250
chrX	68990838	68991038	0.565000	chr9	137167400	137167600	0.645000
chr10	51961161	51961361	0.455000	chr9	137168200	137168400	0.755000
chr3	76602592	76603392	0.450000	chr9	137168800	137169600	0.752500
chr3	107493394	107493594	0.575000	chr9	137173400	137173600	0.625000
chr22	44106624	44107024	0.432500	chr9	137174800	137175200	0.665000
chr1	147134961	147135161	0.375000	chr9	137175600	137175800	0.665000
chr18	61983859	61984059	0.425000	chr9	137176600	137176800	0.590000
chr16	58087716	58088116	0.502500	chr9	137186400	137186800	0.585000
chr13	19048531	19049331	0.601250	chr9	137188600	137189400	0.722500
chr20	24506765	24507165	0.547500	chr9	137190400	137190800	0.657500
chr8	139255929	139256129	0.430000	chr9	137198600	137198800	0.610000
chr17	39203491	39204291	0.477500	chr9	137200400	137201200	0.753750
chr6	166933153	166933353	0.435000	chr9	137202600	137202800	0.510000
chr16	50370675	50370875	0.420000	chr9	137203200	137203400	0.465000
chr6	46599290	46599490	0.435000	chr9	137205600	137205800	0.700000
chr8	8226951	8227351	0.465000	chr9	137206600	137207000	0.517500
chr19	41902430	41902630	0.565000	chr9	137212000	137212200	0.625000
chr12	120940624	120940824	0.530000	chr9	137213800	137214000	0.710000
chr6	29576930	29577130	0.460000	chr9	137217400	137217600	0.640000
chr10	128285393	128285593	0.480000	chr9	137219000	137219200	0.610000
chr11	108485892	108486092	0.430000	chr9	137220000	137220200	0.695000
chr2	62354135	62354335	0.435000	chr9	137220600	137220800	0.645000
chr18	75392193	75392393	0.605000	chr9	137222800	137223000	0.740000
chr22	11959620	11960020	0.555000	chr9	137223400	137223800	0.665000
chr12	133069771	133070171	0.515000	chr9	137224800	137225200	0.660000
chr13	20212839	20213039	0.475000	chr9	137227600	137227800	0.645000
chr3	91573270	91573470	0.375000	chr9	137234200	137234400	0.670000
chr12	22125043	22125243	0.505000	chr9	137235400	137235600	0.650000
chr21	44196619	44196819	0.605000	chr9	137236600	137236800	0.720000
chr22	16088243	16088443	0.470000	chr9	137238200	137238400	0.660000
chr2	182029851	182031251	0.505000	chr9	137240400	137241800	0.724286
chr3	107968566	107968766	0.520000	chr9	137242800	137243000	0.555000
chr5	149683172	149683572	0.517500	chr9	137244000	137244400	0.597500
chr7	1671830	1672030	0.645000	chr9	137245000	137245200	0.665000
chr15	45095793	45096393	0.601667	chr9	137250200	137250800	0.610000
chr12	93077080	93077280	0.485000	chr9	137252600	137252800	0.705000
chr6	41588482	41588682	0.535000	chr9	137253400	137253600	0.605000
chr6	65745726	65745926	0.550000	chr9	137254000	137254200	0.670000
chr13	36125549	36126349	0.490000	chr9	137255000	137255800	0.746250
chr11	120694436	120694636	0.540000	chr9	137257000	137257200	0.645000
chr12	126482813	126483013	0.465000	chr9	137262200	137262400	0.595000
chr1	63879191	63879591	0.435000	chr9	137268600	137269000	0.535000
chrX	49911774	49912574	0.531250	chr9	137274000	137274800	0.621250
chr6	160129396	160130196	0.435000	chr9	137277000	137277800	0.656250
chr17	6534076	6534276	0.590000	chr9	137278200	137278400	0.720000
chr17	70850511	70850711	0.465000	chr9	137287000	137287200	0.590000
chr18	46480221	46480421	0.465000	chr9	137294400	137294600	0.540000
chr9	136905170	136906170	0.508000	chr9	137295400	137296400	0.784000
chr12	56806433	56806633	0.585000	chr9	137296800	137297000	0.600000
chr19	55836931	55837531	0.406667	chr9	137297600	137298200	0.566667
chr21	33002815	33003215	0.457500	chr9	137299000	137299400	0.605000
chr1	78021447	78022847	0.450000	chr9	137301400	137302800	0.772857
chr1	148887379	148887579	0.560000	chr9	137304800	137305000	0.670000
chr13	42104164	42104364	0.495000	chr9	137305600	137305800	0.655000
chr10	118666035	118666635	0.536667	chr9	137307200	137307800	0.671667
chr5	160099720	160099920	0.540000	chr9	137308200	137308400	0.635000
chr3	90387874	90388074	0.570000	chr9	137311400	137311600	0.705000
chr5	126736622	126736822	0.485000	chr9	137312400	137312600	0.720000
chr2	230632929	230633329	0.482500	chr9	137313400	137313800	0.645000
chr13	76698309	76698709	0.507500	chr9	137316200	137316600	0.777500
chr21	10631383	10631783	0.525000	chr9	137319000	137319400	0.660000
chr18	46176322	46176722	0.445000	chr9	137320600	137321000	0.647500
chr7	32210770	32210970	0.425000	chr9	137326600	137326800	0.430000
chr16	31099939	31100339	0.445000	chr9	137355400	137355800	0.560000
chr11	128558337	128558537	0.555000	chr9	137379200	137379400	0.680000
chr10	1382798	1382998	0.615000	chr9	137383200	137383400	0.650000
chr12	130775678	130776078	0.555000	chr9	137389000	137389400	0.680000
chr4	9175749	9176149	0.632500	chr9	137390600	137391000	0.652500
chr20	13130504	13130904	0.475000	chr9	137391400	137391800	0.690000
chr2	22389547	22389747	0.315000	chr9	137400000	137400200	0.435000
chr6	162765464	162765664	0.390000	chr9	137402800	137403000	0.485000
chr9	21163299	21163499	0.435000	chr9	137405600	137405800	0.490000
chrX	142301964	142302164	0.410000	chr9	137406400	137406600	0.675000
chr16	334343	334543	0.505000	chr9	137407000	137407200	0.765000
chr12	131819515	131820115	0.526667	chr9	137411600	137412200	0.701667
chr2	124987062	124987262	0.520000	chr9	137412600	137412800	0.545000
chr14	38797918	38798118	0.400000	chr9	137417600	137417800	0.750000
chr10	86695852	86696052	0.530000	chr9	137423200	137423400	0.790000
chr8	35616103	35616303	0.430000	chr9	137423800	137424000	0.760000
chr14	30438202	30438402	0.325000	chr9	137425600	137425800	0.525000
chrY	4895378	4895578	0.495000	chr9	137430200	137430400	0.645000
chr3	126877311	126877511	0.555000	chr9	137436200	137436400	0.745000
chrY	12991169	12991369	0.575000	chr9	137441400	137441600	0.780000
chr2	119265773	119265973	0.560000	chr9	137445400	137445600	0.585000
chr1	244373765	244373965	0.425000	chr9	137447000	137447200	0.625000
chr2	235076433	235076633	0.565000	chr9	137450200	137450400	0.575000
chr12	65328001	65328201	0.365000	chr9	137451000	137451200	0.625000
chrX	53232389	53232589	0.520000	chr9	137452000	137452200	0.605000
chr14	28099497	28100297	0.446250	chr9	137453800	137454600	0.707500
chr2	229621536	229621736	0.520000	chr9	137455000	137455200	0.695000
chr17	77203845	77204045	0.545000	chr9	137456000	137456200	0.585000
chr20	1663768	1664368	0.433333	chr9	137458800	137459400	0.810000
chr17	2716153	2716353	0.570000	chr9	137459800	137460000	0.610000
chr5	5719540	5720140	0.486667	chr9	137461600	137462200	0.696667
chr12	7101099	7101299	0.535000	chr9	137482400	137482600	0.545000
chr16	18273683	18274083	0.475000	chr9	137492400	137492800	0.697500
chr6	158605408	158605608	0.450000	chr9	137494200	137494400	0.615000
chr2	224590209	224590409	0.505000	chr9	137502400	137502600	0.585000
chr15	44095959	44096159	0.515000	chr9	137510000	137510200	0.580000
chr7	90982343	90982543	0.465000	chr9	137511000	137511200	0.585000
chr17	28202290	28202690	0.430000	chr9	137511800	137512200	0.502500
chr8	60512561	60512761	0.510000	chr9	137525800	137526000	0.545000
chr13	98969354	98969554	0.430000	chr9	137535000	137535200	0.475000
chrX	112856204	112856604	0.390000	chr9	137536800	137537200	0.527500
chr6	156076915	156077315	0.450000	chr9	137545600	137546000	0.485000
chr12	48498480	48498680	0.395000	chr9	137550400	137550600	0.675000
chr11	7090037	7090237	0.660000	chr9	137551200	137551400	0.695000
chr15	93149157	93149357	0.560000	chr9	137551800	137552000	0.720000
chr2	73920227	73920427	0.530000	chr9	137559200	137559400	0.565000
chr2	193802802	193803002	0.495000	chr9	137565200	137565400	0.600000
chr8	6790627	6790827	0.580000	chr9	137568200	137568400	0.605000
chr6	106958913	106959113	0.430000	chr9	137575400	137575600	0.575000
chr6	48699477	48699677	0.535000	chr9	137576000	137576200	0.570000
chr4	114495438	114495638	0.475000	chr9	137578000	137578200	0.530000
chrX	56661771	56661971	0.465000	chr9	137578800	137579000	0.785000
chr2	203874671	203874871	0.455000	chr9	137582400	137582600	0.625000
chr6	34763232	34764432	0.485000	chr9	137589600	137590800	0.770000
chr21	20489454	20489654	0.520000	chr9	137591200	137591400	0.575000
chr9	121062219	121062419	0.405000	chr9	137602800	137603000	0.520000
chr3	128383083	128384083	0.517000	chr9	137605200	137606200	0.788000
chr2	97737362	97737762	0.620000	chr9	137606800	137607200	0.622500
chr10	97070871	97071271	0.527500	chr9	137608200	137608600	0.595000
chr9	136175119	136175319	0.630000	chr9	137611600	137611800	0.680000
chr13	106516162	106516562	0.480000	chr9	137612200	137612600	0.597500
chr12	122113611	122113811	0.470000	chr9	137614800	137615000	0.625000
chr2	212832106	212832506	0.675000	chr9	137618600	137619000	0.697500
chr10	117589063	117589263	0.485000	chr9	137619400	137619600	0.605000
chr3	176713585	176713785	0.465000	chr9	137621400	137621600	0.510000
chr4	162804640	162805040	0.427500	chr9	137628600	137629000	0.435000
chr4	141652230	141652430	0.425000	chr9	137632000	137632200	0.475000
chrX	47069177	47069577	0.465000	chr9	137647600	137648000	0.530000
chr8	133515945	133516145	0.500000	chr9	137669400	137669600	0.675000
chr7	18754733	18755133	0.365000	chr9	137670800	137671200	0.522500
chr4	6183336	6183536	0.440000	chr9	137672000	137672200	0.510000
chr4	121912838	121913038	0.410000	chr9	137673000	137673200	0.455000
chr22	13779888	13780088	0.395000	chr9	137676600	137676800	0.650000
chr17	54891091	54891291	0.485000	chr9	137681000	137681200	0.515000
chr17	36767129	36767529	0.497500	chr9	137682400	137682800	0.535000
chr5	136793117	136793317	0.375000	chr9	137685200	137685400	0.380000
chr7	36615838	36616038	0.510000	chr9	137688800	137689000	0.535000
chr2	26972601	26972801	0.475000	chr9	137691800	137692000	0.520000
chr7	135828869	135829269	0.505000	chr9	137695200	137695600	0.545000
chr9	127583204	127583404	0.550000	chr9	137705600	137705800	0.610000
chr6	112123607	112124807	0.423333	chr9	137722600	137723800	0.630833
chr1	200957374	200957774	0.502500	chr9	137724200	137724600	0.530000
chr10	7594587	7594987	0.532500	chr9	137726400	137726800	0.557500
chrY	10940669	10940869	0.430000	chr9	137738400	137738600	0.500000
chr2	4059123	4059323	0.455000	chr9	137745600	137745800	0.535000
chr1	212975382	212975582	0.555000	chr9	137757800	137758000	0.565000
chr19	34319408	34319608	0.395000	chr9	137759200	137759400	0.415000
chrY	125950	126150	0.495000	chr9	137762600	137762800	0.520000
chr4	124053581	124053981	0.420000	chr9	137789000	137789400	0.655000
chr9	114367874	114368074	0.575000	chr9	137810200	137810400	0.675000
chr14	16952704	16953104	0.365000	chr9	137825600	137826000	0.442500
chr9	128235888	128236088	0.515000	chr9	137832600	137832800	0.595000
chr11	62464534	62464934	0.515000	chr9	137877600	137878000	0.852500
chrY	12094456	12094656	0.420000	chr9	137878600	137878800	0.745000
chr17	68019849	68020049	0.595000	chr9	137884600	137884800	0.650000
chrX	82384149	82384349	0.515000	chr9	137960600	137960800	0.635000
chr10	69348706	69348906	0.500000	chr9	138022400	138022600	0.660000
chr7	123559302	123559502	0.330000	chr9	138053600	138053800	0.665000
chr13	19162936	19163336	0.425000	chr9	138126200	138126600	0.705000
chr21	32520578	32520778	0.605000	chr9	138127000	138127200	0.640000
chr19	55055374	55055574	0.465000	chr9	138132200	138132400	0.480000
chr2	203441211	203441411	0.610000	chr9	138144400	138144600	0.670000
chr22	37973092	37973292	0.580000	chr9	138147600	138147800	0.635000
chr11	75185359	75185559	0.530000	chr9	138150000	138150200	0.690000
chr7	67954828	67955028	0.425000	chr9	138198400	138198600	0.495000
chr2	59059071	59059271	0.445000	chr9	138212000	138212200	0.510000
chr3	188004393	188004593	0.415000	chr9	138213800	138214000	0.425000
chr3	66036296	66036496	0.455000	chr9	138217000	138217200	0.550000
chr13	25154504	25154704	0.490000	chr9	138219400	138219600	0.570000
chr7	15955441	15955641	0.455000	chr9	138221000	138221200	0.720000
chr7	90423369	90423569	0.375000	chr9	13956200	13956400	0.395000
chr20	64310191	64310391	0.350000	chr9	13976000	13976200	0.355000
chr5	67281389	67281589	0.420000	chr9	140000	140200	0.620000
chr9	64485365	64485565	0.495000	chr9	14000	14200	0.585000
chr2	95146591	95146791	0.435000	chr9	14016800	14017000	0.460000
chr7	49922615	49922815	0.415000	chr9	14024800	14025000	0.505000
chr13	108334940	108335140	0.310000	chr9	14152200	14152400	0.355000
chr5	117017295	117017495	0.325000	chr9	14155400	14155600	0.340000
chr21	23437802	23438002	0.330000	chr9	14156400	14156600	0.410000
chr8	13589168	13589368	0.285000	chr9	14182400	14182600	0.375000
chr2	2987679	2987879	0.365000	chr9	14199400	14199600	0.370000
chr3	185257668	185257868	0.325000	chr9	14212200	14212400	0.290000
chr2	204693307	204693507	0.365000	chr9	14213600	14213800	0.475000
chr16	79715615	79715815	0.450000	chr9	14214400	14214600	0.455000
chrX	82696393	82696593	0.375000	chr9	14265400	14265600	0.455000
chr10	50347566	50347766	0.480000	chr9	14271200	14271400	0.500000
chr2	207483128	207483528	0.382500	chr9	14273600	14274000	0.407500
chr19	36887423	36887623	0.285000	chr9	14274400	14274600	0.405000
chr7	59897249	59897449	0.380000	chr9	14301800	14302000	0.400000
chr4	128040110	128040510	0.380000	chr9	14309400	14309800	0.392500
chr11	74268537	74269737	0.460833	chr9	14313200	14314400	0.650000
chr11	114116744	114116944	0.420000	chr9	14315400	14315600	0.825000
chr13	63956925	63957125	0.360000	chr9	14320800	14321000	0.430000
chr14	30054401	30054601	0.375000	chr9	14321600	14321800	0.415000
chr4	152233565	152234365	0.505000	chr9	14322400	14323200	0.680000
chr5	10389794	10390194	0.322500	chr9	14326400	14326800	0.385000
chr1	156650201	156650401	0.560000	chr9	14353600	14353800	0.590000
chr2	68985309	68985509	0.370000	chr9	14366400	14366600	0.430000
chr5	61458956	61459156	0.340000	chr9	14380600	14380800	0.420000
chr15	96677761	96677961	0.375000	chr9	14383400	14383600	0.385000
chr5	141073812	141074012	0.335000	chr9	14393600	14393800	0.370000
chr9	136654008	136654208	0.550000	chr9	14395800	14396000	0.565000
chr5	19368683	19368883	0.420000	chr9	14425200	14425400	0.515000
chr4	152084293	152084493	0.470000	chr9	14429000	14429200	0.485000
chr2	58143885	58144685	0.323750	chr9	14433400	14434200	0.380000
chr8	6735230	6735430	0.520000	chr9	14442400	14442600	0.545000
chr17	51193739	51193939	0.485000	chr9	14465600	14465800	0.565000
chr12	19718522	19718722	0.330000	chr9	14511600	14511800	0.385000
chr14	52355659	52356259	0.476667	chr9	14515600	14516200	0.540000
chr4	88449503	88449703	0.405000	chr9	14517400	14517600	0.425000
chr3	158124077	158124277	0.415000	chr9	14522800	14523000	0.425000
chr17	41266929	41267329	0.370000	chr9	14523600	14524000	0.380000
chr2	165832273	165833473	0.398333	chr9	14525000	14526200	0.409167
chr10	23631620	23632020	0.302500	chr9	14528400	14528800	0.332500
chr4	173751658	173751858	0.320000	chr9	14529200	14529400	0.360000
chr8	2775873	2776073	0.255000	chr9	14529800	14530000	0.345000
chr2	206889249	206889649	0.462500	chr9	14530400	14530800	0.500000
chr4	144416172	144416372	0.345000	chr9	14532200	14532400	0.395000
chr11	108010033	108010233	0.400000	chr9	14532800	14533000	0.420000
chr5	180182366	180182566	0.515000	chr9	14534000	14534200	0.605000
chrX	94015628	94015828	0.430000	chr9	14538600	14538800	0.465000
chr17	59307664	59307864	0.440000	chr9	14585800	14586000	0.515000
chr8	57314058	57314258	0.485000	chr9	14600	14800	0.625000
chr3	165052250	165052450	0.335000	chr9	14616400	14616600	0.320000
chr6	150705991	150706191	0.320000	chr9	14621000	14621200	0.335000
chr4	166386598	166386798	0.285000	chr9	14688200	14688400	0.395000
chr9	134677818	134678418	0.585000	chr9	14692800	14693400	0.675000
chr12	99226372	99226572	0.305000	chr9	14706600	14706800	0.330000
chr4	172143560	172143760	0.310000	chr9	14825600	14825800	0.355000
chr16	8580225	8580625	0.502500	chr9	14846800	14847200	0.532500
chr9	100301799	100301999	0.360000	chr9	14849800	14850000	0.435000
chr10	19329074	19329874	0.330000	chr9	14906600	14907400	0.395000
chr7	45262865	45263065	0.490000	chr9	14910200	14910400	0.560000
chr6	163795731	163795931	0.370000	chr9	14927200	14927400	0.455000
chr10	61856815	61857015	0.475000	chr9	14961600	14961800	0.500000
chr14	87245310	87245510	0.280000	chr9	14988000	14988200	0.350000
chr12	95680275	95680475	0.375000	chr9	14992200	14992400	0.385000
chr15	30410037	30410237	0.600000	chr9	14993200	14993400	0.690000
chr1	95824431	95825031	0.396667	chr9	14994000	14994600	0.405000
chr16	35007900	35008100	0.360000	chr9	15068400	15068600	0.350000
chr1	82247859	82248259	0.420000	chr9	15104800	15105200	0.445000
chr7	49481091	49481291	0.350000	chr9	15121600	15121800	0.370000
chr13	18527028	18527228	0.450000	chr9	15135200	15135400	0.470000
chr12	69471803	69472003	0.390000	chr9	15136800	15137000	0.510000
chr7	136007463	136007663	0.425000	chr9	15143000	15143200	0.440000
chr7	95659965	95660165	0.385000	chr9	15146400	15146600	0.460000
chr20	54519676	54519876	0.290000	chr9	15211600	15211800	0.400000
chr12	59283128	59283328	0.495000	chr9	15233000	15233200	0.545000
chr4	188163966	188164166	0.410000	chr9	15268800	15269000	0.425000
chrY	24818152	24818552	0.407500	chr9	15271400	15271800	0.480000
chr1	42348748	42348948	0.410000	chr9	15286200	15286400	0.405000
chr18	17671933	17672133	0.405000	chr9	15287400	15287600	0.430000
chr1	98428749	98428949	0.330000	chr9	15293800	15294000	0.485000
chr1	53324903	53325503	0.421667	chr9	15295800	15296400	0.463333
chr19	16073121	16073321	0.450000	chr9	15299600	15299800	0.485000
chr3	2542699	2542899	0.430000	chr9	15304600	15304800	0.485000
chr16	66308448	66308648	0.455000	chr9	15305600	15305800	0.460000
chr3	52929193	52929593	0.507500	chr9	15306200	15306600	0.622500
chr7	78501678	78501878	0.500000	chr9	15307200	15307400	0.755000
chrX	114498708	114498908	0.385000	chr9	15307800	15308000	0.450000
chr10	76161341	76161541	0.410000	chr9	15310600	15310800	0.450000
chr7	112872150	112872550	0.337500	chr9	15328200	15328600	0.410000
chr1	38472709	38472909	0.325000	chr9	15344200	15344400	0.385000
chrX	79818105	79818505	0.385000	chr9	15351000	15351400	0.355000
chr5	127260748	127261148	0.390000	chr9	15354800	15355200	0.407500
chr7	80071592	80072192	0.371667	chr9	15357000	15357600	0.393333
chr1	107300179	107300579	0.402500	chr9	15372400	15372800	0.467500
chr2	39096917	39097117	0.310000	chr9	15400400	15400600	0.350000
chr12	65620444	65620844	0.367500	chr9	15403200	15403600	0.410000
chr10	121116001	121116201	0.445000	chr9	15407400	15407600	0.505000
chr8	33605319	33605519	0.320000	chr9	15412400	15412600	0.325000
chr3	64529170	64529370	0.380000	chr9	15417000	15417200	0.405000
chr12	41591246	41591646	0.375000	chr9	15422600	15423000	0.670000
chr16	64537622	64537822	0.355000	chr9	15423400	15423600	0.445000
chr20	39209260	39209460	0.435000	chr9	15426200	15426400	0.450000
chr9	67747668	67747868	0.405000	chr9	15427800	15428000	0.435000
chr2	123431446	123431646	0.270000	chr9	15433200	15433400	0.305000
chr14	25371310	25371510	0.405000	chr9	15441600	15441800	0.430000
chr12	27331408	27331608	0.430000	chr9	15493800	15494000	0.445000
chr5	108476179	108476379	0.380000	chr9	15506000	15506200	0.450000
chr6	82788939	82790139	0.506667	chr9	15510200	15511400	0.689167
chr3	142540123	142540323	0.340000	chr9	15512200	15512400	0.380000
chrX	17110864	17111064	0.510000	chr9	15513600	15513800	0.515000
chr1	121716978	121717178	0.425000	chr9	15527200	15527400	0.485000
chr2	192817698	192817898	0.275000	chr9	15533400	15533600	0.415000
chr14	67938767	67938967	0.380000	chr9	15543200	15543400	0.395000
chr16	67625036	67626436	0.472143	chr9	15552200	15553600	0.603571
chr2	230130692	230130892	0.425000	chr9	15554400	15554600	0.455000
chr16	87138754	87138954	0.545000	chr9	15600	15800	0.600000
chr13	36933802	36934402	0.333333	chr9	15606800	15607400	0.328333
chr6	26306176	26306376	0.375000	chr9	15697600	15697800	0.360000
chr15	91859549	91859749	0.410000	chr9	15712200	15712400	0.405000
chr3	164873436	164873636	0.330000	chr9	15739400	15739600	0.345000
chr18	53182401	53182801	0.355000	chr9	15834600	15835000	0.342500
chrX	73430440	73430640	0.390000	chr9	15837200	15837400	0.390000
chr7	51888584	51888784	0.330000	chr9	15843400	15843600	0.345000
chr20	20682099	20682299	0.375000	chr9	15844000	15844200	0.410000
chr5	143916499	143916699	0.355000	chr9	160000	160200	0.375000
chr12	56824637	56824837	0.395000	chr9	16030600	16030800	0.580000
chr16	49127160	49127360	0.425000	chr9	16058200	16058400	0.505000
chr3	161080474	161080874	0.510000	chr9	16103600	16104000	0.552500
chr5	137098422	137098622	0.520000	chr9	16133800	16134000	0.540000
chr3	174247333	174247533	0.425000	chr9	16147800	16148000	0.560000
chr11	10425576	10425776	0.570000	chr9	16154600	16154800	0.640000
chr8	29980187	29980587	0.485000	chr9	16179600	16180000	0.507500
chr15	35160005	35160405	0.417500	chr9	16192200	16192600	0.607500
chr3	160439520	160439720	0.470000	chr9	16200	16400	0.590000
chr2	134733051	134733251	0.365000	chr9	16258800	16259000	0.380000
chr2	100385626	100386426	0.437500	chr9	16289600	16290400	0.482500
chr21	33773531	33773731	0.470000	chr9	16321800	16322000	0.505000
chr2	209785917	209786117	0.435000	chr9	16336000	16336200	0.505000
chr5	11857749	11857949	0.400000	chr9	16346000	16346200	0.465000
chr18	30967511	30967711	0.365000	chr9	16401800	16402000	0.395000
chr21	12063510	12063910	0.372500	chr9	16413400	16413800	0.385000
chr12	114418781	114419381	0.416667	chr9	16521800	16522400	0.445000
chr8	37449796	37450396	0.516667	chr9	16726800	16727400	0.658333
chr20	10385807	10386007	0.440000	chr9	16808800	16809000	0.485000
chr3	170129594	170129794	0.365000	chr9	16824000	16824200	0.380000
chr7	131731309	131731509	0.415000	chr9	16824600	16824800	0.510000
chr2	86588301	86588501	0.405000	chr9	16868000	16868200	0.460000
chr18	48065779	48066379	0.556667	chr9	16870600	16871200	0.643333
chr15	94557041	94557241	0.465000	chr9	16871800	16872000	0.605000
chr7	69979682	69979882	0.425000	chr9	16884400	16884600	0.435000
chrX	132967758	132967958	0.365000	chr9	16885000	16885200	0.455000
chrX	73659185	73659385	0.380000	chr9	16894200	16894400	0.550000
chr7	20100646	20100846	0.490000	chr9	16960200	16960400	0.520000
chr22	28421446	28421646	0.285000	chr9	16977000	16977200	0.455000
chr2	107577955	107578155	0.290000	chr9	17041000	17041200	0.310000
chr4	165223667	165223867	0.385000	chr9	17063600	17063800	0.415000
chr6	38349241	38349441	0.380000	chr9	17130400	17130600	0.410000
chr9	135179192	135180192	0.587000	chr9	17134600	17135600	0.670000
chr7	138472812	138473212	0.465000	chr9	17185600	17186000	0.487500
chr9	81647579	81647979	0.400000	chr9	17216600	17217000	0.430000
chr19	21993641	21993841	0.375000	chr9	17217400	17217600	0.445000
chr11	6062573	6062773	0.455000	chr9	1722600	1722800	0.460000
chr19	51279149	51279349	0.555000	chr9	17268600	17268800	0.590000
chr1	240626704	240626904	0.340000	chr9	17317600	17317800	0.385000
chr9	32186341	32186541	0.335000	chr9	17320000	17320200	0.345000
chr5	9361251	9361451	0.370000	chr9	1732800	1733000	0.385000
chrX	73164160	73164360	0.335000	chr9	17399800	17400000	0.420000
chr2	114240673	114240873	0.350000	chr9	17402400	17402600	0.400000
chr14	58415231	58415431	0.305000	chr9	17463000	17463200	0.335000
chr1	131672330	131672730	0.000000	chr9	17476400	17476800	0.397500
chr10	102638607	102639007	0.487500	chr9	17481600	17482000	0.540000
chr2	33170086	33170686	0.581667	chr9	17579000	17579600	0.755000
chr3	118924433	118924633	0.260000	chr9	176200	176400	0.310000
chr13	111691246	111691846	0.506667	chr9	178800	179400	0.603333
chr4	264465	264665	0.435000	chr9	17949600	17949800	0.445000
chr16	37810504	37810704	0.385000	chr9	18255200	18255400	0.440000
chrX	24506916	24507116	0.545000	chr9	18260600	18260800	0.565000
chr5	98461589	98461789	0.425000	chr9	1837600	1837800	0.475000
chr1	181230567	181230767	0.450000	chr9	18442800	18443000	0.540000
chr22	31191186	31191386	0.435000	chr9	18791200	18791400	0.500000
chr7	94726766	94726966	0.375000	chr9	18857400	18857600	0.400000
chr3	69526488	69526888	0.445000	chr9	18948000	18948400	0.465000
chr2	210792943	210793143	0.340000	chr9	18976800	18977000	0.455000
chr11	29883647	29883847	0.255000	chr9	19018200	19018400	0.350000
chr3	90986693	90986893	0.385000	chr9	19021200	19021400	0.450000
chr12	13386910	13387110	0.440000	chr9	19029000	19029200	0.505000
chr11	59705175	59705375	0.355000	chr9	19031000	19031200	0.485000
chr3	136906279	136906479	0.535000	chr9	19036800	19037000	0.550000
chr15	98300106	98300506	0.597500	chr9	19049200	19049600	0.680000
chr12	124077907	124078507	0.456667	chr9	19050000	19050600	0.505000
chr11	28478152	28478352	0.340000	chr9	19060200	19060400	0.405000
chr15	96073729	96073929	0.405000	chr9	19085400	19085600	0.425000
chr9	135954814	135955214	0.407500	chr9	19087600	19088000	0.415000
chr3	167820947	167821147	0.540000	chr9	19102200	19102400	0.555000
chr12	122130293	122130693	0.542500	chr9	19102800	19103200	0.575000
chr2	208733600	208733800	0.440000	chr9	19114000	19114200	0.535000
chr3	78035995	78036395	0.355000	chr9	19116400	19116800	0.457500
chr6	123991908	123992508	0.363333	chr9	19119000	19119600	0.370000
chrX	95922937	95923337	0.425000	chr9	19122600	19123000	0.462500
chr3	169636475	169636875	0.440000	chr9	19124000	19124400	0.465000
chrX	47612394	47612994	0.498333	chr9	19127000	19127600	0.660000
chr1	108817695	108817895	0.535000	chr9	19128800	19129000	0.720000
chr13	74571244	74571444	0.385000	chr9	19130000	19130200	0.420000
chr10	67349278	67349478	0.320000	chr9	19138200	19138400	0.355000
chr5	114880461	114880661	0.355000	chr9	19142600	19142800	0.305000
chrX	31055761	31055961	0.345000	chr9	19146800	19147000	0.450000
chr3	70909788	70910188	0.427500	chr9	19154200	19154600	0.455000
chr2	4509704	4509904	0.440000	chr9	19155600	19155800	0.505000
chr1	169363569	169363769	0.405000	chr9	19160200	19160400	0.505000
chr8	14584130	14584330	0.370000	chr9	19161800	19162000	0.415000
chr5	54873113	54874113	0.430000	chr9	19163000	19164000	0.459000
chr15	98259238	98259438	0.390000	chr9	19166600	19166800	0.565000
chr5	128315779	128315979	0.380000	chr9	19168600	19168800	0.485000
chr16	3218363	3218763	0.320000	chr9	19172000	19172400	0.380000
chrX	3096662	3097262	0.406667	chr9	19174000	19174600	0.416667
chr11	107817671	107817871	0.400000	chr9	19184400	19184600	0.480000
chr2	207398745	207398945	0.325000	chr9	19186400	19186600	0.340000
chr4	50260138	50260338	0.370000	chr9	19199200	19199400	0.395000
chr3	170207684	170208484	0.455000	chr9	19202000	19202800	0.466250
chr2	198202210	198202810	0.371667	chr9	19216400	19217000	0.383333
chrX	106720074	106720474	0.450000	chr9	19221400	19221800	0.520000
chr3	145201821	145202221	0.402500	chr9	19223800	19224200	0.442500
chr13	25177756	25177956	0.535000	chr9	19230600	19230800	0.770000
chr10	70524890	70525490	0.480000	chr9	19231200	19231800	0.498333
chr2	179891575	179891775	0.410000	chr9	19232600	19232800	0.335000
chr1	31856132	31856332	0.495000	chr9	19235600	19235800	0.505000
chr18	31839651	31839851	0.305000	chr9	19252400	19252600	0.415000
chr3	79296959	79297159	0.290000	chr9	19260000	19260200	0.355000
chr12	61142459	61142659	0.365000	chr9	19283200	19283400	0.445000
chr17	69613279	69613479	0.395000	chr9	19286800	19287000	0.440000
chr12	87558540	87558740	0.360000	chr9	1930400	1930600	0.470000
chr1	47365104	47365304	0.385000	chr9	19341400	19341600	0.540000
chr6	155122880	155123080	0.315000	chr9	19372000	19372200	0.375000
chr13	66955095	66955295	0.355000	chr9	19372800	19373000	0.360000
chrX	3999213	3999813	0.458333	chr9	19374600	19375200	0.468333
chr16	36467882	36468082	0.405000	chr9	19378400	19378600	0.410000
chr1	150423405	150425005	0.401250	chr9	19379800	19381400	0.521875
chr3	44554631	44554831	0.430000	chr9	19386000	19386200	0.440000
chr6	139161555	139161755	0.305000	chr9	1940200	1940400	0.485000
chr16	27405221	27405421	0.415000	chr9	19403400	19403600	0.470000
chr22	38918084	38918484	0.472500	chr9	19408800	19409200	0.700000
chr7	142706931	142707131	0.480000	chr9	19409600	19409800	0.515000
chr5	31425459	31425659	0.410000	chr9	19411400	19411600	0.500000
chr9	1174098	1174298	0.380000	chr9	19413800	19414000	0.470000
chr11	12982979	12983179	0.415000	chr9	19414600	19414800	0.480000
chr9	136244594	136244994	0.442500	chr9	19433200	19433600	0.480000
chr1	154091755	154091955	0.330000	chr9	19441800	19442000	0.420000
chr18	71055294	71055494	0.465000	chr9	19451800	19452000	0.485000
chr21	34658783	34658983	0.300000	chr9	19457600	19457800	0.465000
chr3	74756811	74757011	0.490000	chr9	19465000	19465200	0.575000
chr18	31536894	31537094	0.425000	chr9	19469400	19469600	0.470000
chr10	31544226	31544426	0.500000	chr9	19472000	19472200	0.585000
chr4	39644401	39644601	0.445000	chr9	19493200	19493400	0.465000
chr13	55925103	55925303	0.425000	chr9	19533600	19533800	0.465000
chr8	21034906	21035106	0.435000	chr9	19584000	19584200	0.485000
chr7	105824879	105825079	0.365000	chr9	19620400	19620600	0.410000
chr4	107840433	107840633	0.370000	chr9	19630800	19631000	0.430000
chr1	80360655	80360855	0.425000	chr9	19642400	19642600	0.460000
chrY	22673713	22673913	0.345000	chr9	19648800	19649000	0.365000
chr11	128508867	128509067	0.455000	chr9	19650400	19650600	0.530000
chr3	144022668	144022868	0.385000	chr9	19655600	19655800	0.410000
chr1	59155968	59156168	0.370000	chr9	19670800	19671000	0.400000
chr9	7705892	7706092	0.330000	chr9	19671400	19671600	0.415000
chr1	213874577	213874777	0.420000	chr9	19678000	19678200	0.460000
chr6	166817595	166817795	0.410000	chr9	19682400	19682600	0.415000
chr6	88266240	88266440	0.405000	chr9	19689800	19690000	0.460000
chr11	101929952	101930552	0.406667	chr9	19748400	19749000	0.415000
chr1	56540597	56540797	0.380000	chr9	19782000	19782200	0.420000
chr1	215273339	215273539	0.405000	chr9	19788800	19789000	0.760000
chr7	71332506	71332906	0.407500	chr9	19901600	19902000	0.460000
chr22	30562942	30563142	0.465000	chr9	19924200	19924400	0.470000
chr8	15014915	15015315	0.467500	chr9	19926000	19926400	0.515000
chr10	20412411	20412611	0.375000	chr9	19931200	19931400	0.300000
chr13	104396632	104396832	0.405000	chr9	19976400	19976600	0.430000
chr10	21433892	21434092	0.395000	chr9	19999600	19999800	0.485000
chr9	2566173	2566373	0.370000	chr9	2000400	2000600	0.490000
chr2	130410107	130410307	0.340000	chr9	20015600	20015800	0.425000
chr3	109034800	109035200	0.447500	chr9	20041800	20042200	0.582500
chr2	17188453	17188653	0.350000	chr9	20043200	20043400	0.355000
chr9	25118519	25118719	0.365000	chr9	20066200	20066400	0.390000
chr6	4841763	4841963	0.280000	chr9	20118200	20118400	0.330000
chr10	50617999	50618199	0.340000	chr9	20135400	20135600	0.395000
chr6	581450	581650	0.330000	chr9	2013800	2014000	0.355000
chrY	13352624	13353024	0.397500	chr9	20144200	20144600	0.412500
chr11	38110408	38113008	0.457692	chr9	2015000	2017600	0.653077
chr13	54761771	54761971	0.355000	chr9	2018000	2018200	0.490000
chr15	28476595	28477195	0.413333	chr9	2018800	2019400	0.420000
chr4	111880401	111881401	0.247000	chr9	20209400	20210400	0.413000
chr6	158368324	158369524	0.396667	chr9	2022600	2023800	0.400000
chr20	42965051	42965251	0.380000	chr9	20243000	20243200	0.405000
chr5	128040389	128040589	0.365000	chr9	2024600	2024800	0.480000
chr6	87363317	87363917	0.381667	chr9	2025200	2025800	0.453333
chr3	159524526	159524726	0.435000	chr9	20256400	20256600	0.465000
chr1	209720609	209720809	0.375000	chr9	2026600	2026800	0.340000
chr10	43162797	43162997	0.450000	chr9	20280400	20280600	0.505000
chr7	11272025	11272225	0.380000	chr9	20294200	20294400	0.520000
chr5	88207426	88207826	0.335000	chr9	20315000	20315400	0.385000
chr2	2217462	2217862	0.392500	chr9	20320000	20320400	0.385000
chr13	22004252	22004452	0.395000	chr9	20321800	20322000	0.445000
chr2	100140205	100140405	0.420000	chr9	2032400	2032600	0.435000
chr9	39203481	39203681	0.430000	chr9	20336000	20336200	0.460000
chr15	58337023	58337223	0.375000	chr9	20340200	20340400	0.460000
chr9	62254556	62254956	0.247500	chr9	2034600	2035000	0.400000
chr2	37439761	37439961	0.255000	chr9	20355200	20355400	0.345000
chr22	28219814	28220014	0.360000	chr9	20356400	20356600	0.465000
chr1	144793923	144794123	0.345000	chr9	20358400	20358600	0.390000
chr8	101859752	101860352	0.353333	chr9	20361400	20362000	0.370000
chr9	110831028	110831228	0.375000	chr9	20371000	20371200	0.390000
chrX	87680095	87680295	0.360000	chr9	20373400	20373600	0.385000
chr6	66403543	66404143	0.306667	chr9	20376600	20377200	0.390000
chr1	165872816	165873016	0.450000	chr9	20380200	20380400	0.460000
chrX	45977894	45978294	0.362500	chr9	20382400	20382800	0.395000
chr22	48656479	48656879	0.327500	chr9	20395600	20396000	0.387500
chr6	41570647	41570847	0.470000	chr9	20397400	20397600	0.475000
chr4	144833671	144834471	0.380000	chr9	20398600	20399400	0.388750
chr3	70325910	70326110	0.355000	chr9	20402400	20402600	0.405000
chr22	47792554	47792754	0.370000	chr9	20403400	20403600	0.380000
chr6	27517361	27517561	0.410000	chr9	20404600	20404800	0.505000
chr4	147011076	147011676	0.378333	chr9	20405400	20406000	0.396667
chr9	114103999	114104199	0.315000	chr9	20409600	20409800	0.375000
chr6	50432538	50432738	0.445000	chr9	20411000	20411200	0.470000
chr12	18708291	18708491	0.330000	chr9	20441800	20442000	0.370000
chr12	51741946	51742146	0.380000	chr9	20446400	20446600	0.430000
chr6	27226366	27226766	0.325000	chr9	20505000	20505400	0.357500
chr12	111207569	111207769	0.340000	chr9	20507600	20507800	0.320000
chr5	31554662	31555062	0.320000	chr9	20508200	20508600	0.402500
chr2	211769882	211770082	0.385000	chr9	2054000	2054200	0.475000
chr18	61360641	61361441	0.392500	chr9	20551800	20552600	0.401250
chr3	136871407	136871807	0.377500	chr9	20555000	20555400	0.412500
chr10	74884040	74884240	0.365000	chr9	20562200	20562400	0.360000
chr14	95598736	95598936	0.460000	chr9	2058000	2058200	0.490000
chr18	68158915	68159115	0.255000	chr9	20607000	20607200	0.360000
chr21	9498853	9499053	0.000000	chr9	20611800	20612000	0.325000
chr1	87144172	87144372	0.370000	chr9	20618600	20618800	0.440000
chr3	126199597	126199797	0.480000	chr9	20619800	20620000	0.490000
chr11	84536025	84537825	0.413889	chr9	20620800	20622600	0.638889
chr14	63979346	63979946	0.425000	chr9	20623200	20623800	0.505000
chr2	230010132	230010332	0.415000	chr9	20624800	20625000	0.440000
chr6	93391519	93391719	0.320000	chr9	20637000	20637200	0.455000
chr1	117868981	117869181	0.425000	chr9	20640600	20640800	0.435000
chr4	74471452	74471652	0.450000	chr9	20652000	20652200	0.490000
chr1	65061151	65061351	0.530000	chr9	20658200	20658400	0.605000
chr6	101933126	101933326	0.375000	chr9	206600	206800	0.445000
chr12	65984691	65984891	0.395000	chr9	2067000	2067200	0.440000
chr2	43350268	43350668	0.452500	chr9	20678800	20679200	0.475000
chr1	57794278	57794478	0.400000	chr9	20683400	20683600	0.480000
chr17	112587	114187	0.416250	chr9	20684000	20685600	0.544375
chr12	71552498	71552898	0.425000	chr9	20692400	20692800	0.452500
chr7	20323780	20324180	0.342500	chr9	20698800	20699200	0.385000
chr2	167860283	167860483	0.385000	chr9	20732200	20732400	0.390000
chr4	88452025	88452225	0.410000	chr9	20741000	20741200	0.460000
chr10	23750078	23750678	0.411667	chr9	20760000	20760600	0.413333
chr11	121925118	121925318	0.365000	chr9	20786400	20786600	0.375000
chr6	97989067	97989267	0.310000	chr9	20805000	20805200	0.375000
chr12	133031992	133032192	0.435000	chr9	20864000	20864200	0.455000
chrY	31072590	31072790	0.000000	chr9	20865400	20865600	0.405000
chr1	149762646	149762846	0.445000	chr9	2087800	2088000	0.450000
chrX	97027936	97028336	0.320000	chr9	20885000	20885400	0.340000
chr8	75370196	75370396	0.420000	chr9	20908200	20908400	0.420000
chr13	20794626	20794826	0.475000	chr9	209400	209600	0.490000
chr2	231738800	231739000	0.445000	chr9	20941200	20941400	0.455000
chr8	68278215	68278415	0.435000	chr9	20973600	20973800	0.445000
chrX	134139083	134139283	0.405000	chr9	20974200	20974400	0.440000
chr3	147644231	147644431	0.395000	chr9	20974800	20975000	0.445000
chr13	104635382	104635582	0.385000	chr9	20980800	20981000	0.400000
chr7	69579341	69579541	0.355000	chr9	20984600	20984800	0.385000
chr13	93754549	93754749	0.320000	chr9	20989000	20989200	0.355000
chr16	17077258	17077458	0.380000	chr9	20990000	20990200	0.475000
chr3	63436700	63436900	0.420000	chr9	20991000	20991200	0.435000
chr16	78546106	78546306	0.395000	chr9	20997800	20998000	0.470000
chr12	43652422	43652622	0.315000	chr9	21001600	21001800	0.320000
chr22	4955562	4955762	0.000000	chr9	21002200	21002400	0.335000
chr14	66209835	66210035	0.335000	chr9	21023800	21024000	0.440000
chr12	72826007	72826207	0.415000	chr9	21028600	21028800	0.400000
chr8	31384439	31384639	0.320000	chr9	21030600	21030800	0.370000
chr19	29068955	29069555	0.396667	chr9	21031200	21031800	0.646667
chr2	172716196	172716596	0.435000	chr9	21047400	21047800	0.455000
chrX	138106740	138106940	0.400000	chr9	21054000	21054200	0.470000
chr6	154469321	154469521	0.435000	chr9	21061200	21061400	0.455000
chr9	104856195	104856595	0.452500	chr9	21070200	21070600	0.457500
chr13	45506402	45506602	0.405000	chr9	21077800	21078000	0.470000
chr8	12935190	12935390	0.350000	chr9	21096400	21096600	0.390000
chr1	12279019	12279219	0.370000	chr9	21097000	21097200	0.400000
chr5	100232242	100232442	0.325000	chr9	21098000	21098200	0.295000
chr8	125822589	125822989	0.387500	chr9	21104800	21105200	0.405000
chr6	49578094	49578294	0.380000	chr9	21111000	21111200	0.405000
chr7	53686270	53686470	0.310000	chr9	21119200	21119400	0.390000
chr2	131123808	131124008	0.495000	chr9	21121200	21121400	0.500000
chr15	34205829	34206029	0.385000	chr9	2114000	2114200	0.430000
chr2	112130031	112130231	0.325000	chr9	21153400	21153600	0.375000
chr11	48514810	48515010	0.400000	chr9	21154000	21154200	0.435000
chr17	49833251	49833451	0.380000	chr9	21160200	21160400	0.440000
chr8	50982444	50982644	0.485000	chr9	2116200	2116400	0.495000
chr8	18302075	18302275	0.370000	chr9	21183200	21183400	0.415000
chr7	86054134	86054334	0.370000	chr9	21195200	21195400	0.440000
chr5	129663694	129663894	0.355000	chr9	21213800	21214000	0.405000
chr5	131261838	131262038	0.285000	chr9	21235800	21236000	0.440000
chr13	105137562	105137762	0.355000	chr9	21240000	21240200	0.380000
chr10	78737902	78738102	0.430000	chr9	212400	212600	0.440000
chr12	34891694	34891894	0.385000	chr9	21245000	21245200	0.405000
chr10	61748555	61748755	0.375000	chr9	21253400	21253600	0.520000
chr6	50126512	50126712	0.390000	chr9	21255800	21256000	0.440000
chr7	126183369	126183569	0.330000	chr9	2126000	2126200	0.360000
chr4	52494752	52494952	0.360000	chr9	21267800	21268000	0.420000
chr3	43234568	43234768	0.410000	chr9	21281400	21281600	0.425000
chr11	87723067	87723267	0.345000	chr9	21286800	21287000	0.365000
chr3	147199105	147199305	0.330000	chr9	21290000	21290200	0.415000
chr9	101439744	101439944	0.370000	chr9	21295000	21295200	0.420000
chr1	39486216	39486416	0.380000	chr9	21296200	21296400	0.535000
chr2	81606983	81607183	0.385000	chr9	21316400	21316600	0.505000
chr3	151535320	151535520	0.385000	chr9	21318400	21318600	0.415000
chr7	25459355	25459555	0.330000	chr9	21323200	21323400	0.425000
chr2	59055116	59055316	0.335000	chr9	21324200	21324400	0.430000
chr18	47890475	47890675	0.325000	chr9	21326600	21326800	0.345000
chr12	426281	426481	0.420000	chr9	21333400	21333600	0.415000
chr17	74560851	74561051	0.595000	chr9	21335200	21335400	0.695000
chr7	83690943	83691143	0.435000	chr9	21336600	21336800	0.440000
chr21	20172485	20172685	0.300000	chr9	21357800	21358000	0.365000
chr7	113948771	113948971	0.330000	chr9	21381800	21382000	0.415000
chr5	101662532	101662732	0.265000	chr9	21385400	21385600	0.365000
chr8	40845286	40845486	0.395000	chr9	21392400	21392600	0.430000
chr9	85414530	85414730	0.510000	chr9	21396200	21396400	0.630000
chr5	97744916	97745116	0.415000	chr9	21400000	21400200	0.420000
chr10	36701564	36701764	0.390000	chr9	214000	214200	0.520000
chr8	126469376	126469576	0.365000	chr9	21412200	21412400	0.445000
chr11	48007910	48008110	0.485000	chr9	21413800	21414000	0.535000
chr13	57054955	57055155	0.265000	chr9	21432800	21433000	0.330000
chr16	9896394	9896594	0.350000	chr9	21444400	21444600	0.390000
chr12	5933133	5933333	0.480000	chr9	21455400	21455600	0.510000
chr17	46952128	46952928	0.492500	chr9	214600	215400	0.725000
chr2	149284736	149284936	0.355000	chr9	21466000	21466200	0.365000
chr1	226631279	226631479	0.485000	chr9	2146800	2147000	0.495000
chr6	146258308	146258508	0.400000	chr9	21481800	21482000	0.330000
chr4	67892508	67892708	0.410000	chr9	21505000	21505200	0.455000
chr8	80344913	80345113	0.415000	chr9	21506000	21506200	0.425000
chr5	9273649	9273849	0.400000	chr9	2154800	2155000	0.430000
chr4	105835694	105836694	0.556000	chr9	21559000	21560000	0.680000
chr15	96704056	96704256	0.385000	chr9	2156800	2157000	0.395000
chrY	56920433	56920833	0.377500	chr9	21576600	21577000	0.417500
chr5	53222179	53222379	0.470000	chr9	2157800	2158000	0.545000
chr15	36268124	36268924	0.360000	chr9	21578800	21579600	0.376250
chr6	91632469	91632669	0.410000	chr9	2158400	2158600	0.425000
chr5	154494410	154494610	0.420000	chr9	21591800	21592000	0.490000
chr16	86793980	86794180	0.430000	chr9	21612000	21612200	0.460000
chr6	2484375	2484575	0.425000	chr9	21670400	21670600	0.435000
chr4	99760482	99760682	0.365000	chr9	21696800	21697000	0.485000
chr11	39616270	39616470	0.400000	chr9	21709600	21709800	0.415000
chr3	172491979	172492179	0.340000	chr9	21745000	21745200	0.405000
chr13	36525808	36526008	0.460000	chr9	21754400	21754600	0.490000
chr11	53659672	53660072	0.410000	chr9	21771200	21771600	0.435000
chr18	73217150	73217550	0.290000	chr9	21778400	21778800	0.330000
chr2	232074253	232074453	0.340000	chr9	21789600	21789800	0.400000
chr15	75988717	75988917	0.430000	chr9	21802600	21802800	0.655000
chrX	74985111	74985311	0.400000	chr9	21803200	21803400	0.535000
chrY	7144319	7144519	0.465000	chr9	21813000	21813200	0.475000
chr22	13276373	13276573	0.355000	chr9	21814000	21814200	0.375000
chr13	58511384	58511584	0.330000	chr9	21817200	21817400	0.415000
chr3	51168777	51168977	0.345000	chr9	21829000	21829200	0.410000
chrX	24487819	24489619	0.406111	chr9	21832000	21833800	0.427222
chr3	196393895	196394095	0.435000	chr9	21836600	21836800	0.445000
chr4	120476503	120476703	0.355000	chr9	21852800	21853000	0.375000
chr20	30474568	30474768	0.380000	chr9	21861600	21861800	0.395000
chr20	19584040	19584240	0.445000	chr9	21883800	21884000	0.530000
chr4	99951109	99951509	0.367500	chr9	21904800	21905200	0.437500
chr21	19253886	19254286	0.345000	chr9	21919600	21920000	0.367500
chr11	53420672	53420872	0.400000	chr9	21923800	21924000	0.420000
chr4	8430392	8430592	0.355000	chr9	21934000	21934200	0.400000
chr19	7244708	7245308	0.435000	chr9	21965200	21965800	0.603333
chr12	58619157	58619357	0.425000	chr9	21967800	21968000	0.510000
chr5	132256389	132257189	0.536250	chr9	21974800	21975600	0.608750
chr5	148585299	148585499	0.335000	chr9	21978800	21979000	0.370000
chr17	4346212	4346412	0.390000	chr9	219800	220000	0.440000
chr3	162153070	162153270	0.380000	chr9	21983600	21983800	0.395000
chr2	158574448	158574648	0.345000	chr9	21984200	21984400	0.405000
chr2	149126470	149126670	0.395000	chr9	21986800	21987000	0.405000
chrX	116220697	116220897	0.335000	chr9	21988600	21988800	0.410000
chr6	36138202	36138402	0.595000	chr9	21990000	21990200	0.655000
chr7	60143929	60144129	0.395000	chr9	21991200	21991400	0.405000
chr17	21749332	21749732	0.547500	chr9	21994000	21994400	0.647500
chrY	12187164	12187364	0.500000	chr9	21995200	21995400	0.645000
chr2	235007645	235008045	0.635000	chr9	21995800	21996200	0.652500
chr19	9637914	9638114	0.430000	chr9	21996600	21996800	0.550000
chr1	92431623	92431823	0.345000	chr9	22002200	22002400	0.360000
chr3	40177896	40178496	0.428333	chr9	22005000	22005600	0.500000
chr4	179488377	179488577	0.435000	chr9	22006000	22006200	0.730000
chr7	73646678	73647678	0.610000	chr9	22008600	22009600	0.652000
chr11	60145126	60145526	0.360000	chr9	22010800	22011200	0.427500
chr20	34501431	34501631	0.480000	chr9	22026800	22027000	0.530000
chr4	69859993	69860393	0.352500	chr9	22030000	22030400	0.375000
chr12	25480157	25480357	0.445000	chr9	22031800	22032000	0.500000
chr3	141601398	141601598	0.345000	chr9	22034000	22034200	0.345000
chr13	98417105	98417305	0.435000	chr9	22035600	22035800	0.445000
chr5	11014773	11015173	0.355000	chr9	22040800	22041200	0.375000
chr22	23633033	23633233	0.445000	chr9	22051000	22051200	0.450000
chr18	4618479	4618679	0.335000	chr9	22073400	22073600	0.380000
chr1	177420166	177420366	0.340000	chr9	22079800	22080000	0.395000
chr4	91544027	91544227	0.385000	chr9	22084800	22085000	0.415000
chr3	91907335	91908335	0.383000	chr9	2208600	2209600	0.388000
chr6	16421772	16422172	0.427500	chr9	22087000	22087400	0.442500
chr15	86683663	86683863	0.410000	chr9	22103400	22103600	0.505000
chr5	68461359	68461559	0.385000	chr9	22107000	22107200	0.395000
chr8	93507230	93507430	0.365000	chr9	22119600	22119800	0.420000
chr2	116231519	116231719	0.395000	chr9	22142000	22142200	0.485000
chr1	132707981	132708181	0.000000	chr9	22144000	22144200	0.340000
chr10	42285015	42285215	0.395000	chr9	22148200	22148400	0.415000
chr11	33035362	33036162	0.381250	chr9	22159000	22159800	0.382500
chr8	76074527	76075127	0.356667	chr9	22169400	22170000	0.358333
chr6	18739769	18739969	0.375000	chr9	22171000	22171200	0.455000
chr13	21547541	21547741	0.350000	chr9	22171800	22172000	0.405000
chr9	29652175	29652375	0.405000	chr9	22174000	22174200	0.415000
chr6	2268680	2269080	0.435000	chr9	22197000	22197400	0.445000
chr13	96297553	96297753	0.430000	chr9	22203600	22203800	0.475000
chr15	24999005	24999205	0.400000	chr9	22209000	22209200	0.420000
chr1	90404729	90404929	0.310000	chr9	22211800	22212000	0.370000
chr1	174277843	174278043	0.270000	chr9	22228600	22228800	0.360000
chr12	63297983	63298183	0.410000	chr9	22233400	22233600	0.370000
chr16	48769268	48769468	0.365000	chr9	22239000	22239200	0.370000
chr11	38109107	38109307	0.265000	chr9	22240800	22241000	0.335000
chr20	27658938	27659138	0.400000	chr9	22241800	22242000	0.410000
chr1	34285480	34285680	0.405000	chr9	22244200	22244400	0.440000
chr15	73652073	73652273	0.315000	chr9	22244800	22245000	0.360000
chr12	85750201	85750401	0.340000	chr9	222600	222800	0.345000
chr4	174548237	174548437	0.450000	chr9	2229200	2229400	0.465000
chr10	91326813	91327013	0.420000	chr9	22416800	22417000	0.435000
chr6	142901753	142901953	0.410000	chr9	2242000	2242200	0.595000
chr4	52972133	52972333	0.400000	chr9	2242600	2242800	0.625000
chr3	9234203	9234403	0.480000	chr9	22446600	22446800	0.645000
chr19	37970270	37970670	0.480000	chr9	22447200	22447600	0.752500
chr12	926889	927089	0.450000	chr9	22448000	22448200	0.495000
chr4	177890807	177891007	0.320000	chr9	22452400	22452600	0.265000
chr3	185873486	185873686	0.320000	chr9	224600	224800	0.460000
chr4	77636930	77637130	0.440000	chr9	22470000	22470200	0.445000
chr7	152661826	152662026	0.490000	chr9	225200	225400	0.520000
chr1	99853537	99853737	0.445000	chr9	2257600	2257800	0.475000
chr12	47417779	47417979	0.300000	chr9	2263600	2263800	0.335000
chr5	25917852	25918252	0.357500	chr9	2270600	2271000	0.412500
chr5	93847783	93847983	0.365000	chr9	2271600	2271800	0.565000
chr11	31868716	31868916	0.450000	chr9	228000	228200	0.475000
chr4	84841654	84841854	0.375000	chr9	22922400	22922600	0.370000
chr10	42199752	42200152	0.327500	chr9	23590600	23591000	0.387500
chr1	5179690	5179890	0.525000	chr9	2368000	2368200	0.560000
chr19	20863434	20864034	0.358333	chr9	237600	238200	0.360000
chr19	40514164	40514364	0.480000	chr9	23821600	23821800	0.770000
chr6	157202773	157202973	0.340000	chr9	23825200	23825400	0.515000
chr12	115765713	115766113	0.440000	chr9	23826200	23826600	0.560000
chr19	53862151	53862551	0.497500	chr9	23831400	23831800	0.512500
chr2	108608016	108608416	0.425000	chr9	23932400	23932800	0.442500
chr9	8641383	8641583	0.390000	chr9	24327600	24327800	0.405000
chr18	33211884	33212084	0.345000	chr9	24398600	24398800	0.430000
chr8	62435100	62435500	0.437500	chr9	2469600	2470000	0.475000
chr2	220956484	220956684	0.460000	chr9	249200	249400	0.480000
chr20	38850939	38851139	0.415000	chr9	250800	251000	0.500000
chr1	34215590	34215790	0.485000	chr9	2509800	2510000	0.500000
chr5	47322311	47322511	0.395000	chr9	251600	251800	0.405000
chrY	21576319	21576519	0.470000	chr9	2559600	2559800	0.520000
chr4	70265501	70265701	0.390000	chr9	25628600	25628800	0.425000
chr20	51149004	51149204	0.335000	chr9	25648200	25648400	0.335000
chr19	17623447	17624647	0.545000	chr9	25677400	25678600	0.723333
chr1	223379048	223379248	0.370000	chr9	2570800	2571000	0.480000
chr2	2833744	2833944	0.445000	chr9	25716400	25716600	0.485000
chr1	209085918	209086318	0.432500	chr9	258000	258400	0.435000
chr8	68007727	68007927	0.555000	chr9	2583400	2583600	0.580000
chr11	119151185	119151585	0.460000	chr9	25964200	25964600	0.472500
chr3	143591964	143592164	0.405000	chr9	259800	260000	0.435000
chr20	54750841	54751041	0.445000	chr9	25999800	26000000	0.465000
chr15	34114640	34114840	0.495000	chr9	26200	26400	0.505000
chr5	153598923	153600523	0.450000	chr9	2621400	2623000	0.725625
chr1	209355930	209356130	0.400000	chr9	26326600	26326800	0.415000
chr3	80065378	80065578	0.355000	chr9	26472000	26472200	0.380000
chr7	140879707	140879907	0.490000	chr9	26502400	26502600	0.525000
chr12	126640226	126640826	0.385000	chr9	26535000	26535600	0.403333
chr2	94527907	94528507	0.368333	chr9	2655400	2656000	0.416667
chr12	120606772	120607172	0.400000	chr9	2657400	2657800	0.460000
chr11	51254789	51254989	0.390000	chr9	26608400	26608600	0.420000
chr16	27226185	27226385	0.475000	chr9	26612200	26612400	0.485000
chr14	42578211	42578411	0.390000	chr9	26614000	26614200	0.525000
chr11	58294382	58294582	0.485000	chr9	26656400	26656600	0.495000
chr15	22082902	22083102	0.410000	chr9	26669800	26670000	0.460000
chr1	99156384	99156584	0.425000	chr9	26723600	26723800	0.580000
chr6	94971455	94971655	0.400000	chr9	26773200	26773400	0.425000
chr16	76661097	76661297	0.475000	chr9	26828600	26828800	0.480000
chr15	40523750	40524150	0.330000	chr9	26856400	26856800	0.360000
chr2	163868288	163868488	0.385000	chr9	268600	268800	0.435000
chr1	114341849	114342049	0.435000	chr9	26880400	26880600	0.485000
chr6	75525175	75525375	0.520000	chr9	26890800	26891000	0.565000
chr18	12630459	12631059	0.493333	chr9	26892400	26893000	0.641667
chrX	148934164	148934764	0.378333	chr9	269200	269800	0.403333
chr5	139080576	139080776	0.365000	chr9	26943000	26943200	0.390000
chr6	41451015	41452215	0.572500	chr9	26946800	26948000	0.578333
chr1	29440371	29440771	0.380000	chr9	26949800	26950200	0.472500
chr4	132933070	132933270	0.245000	chr9	26954200	26954400	0.395000
chr8	126346211	126347411	0.390000	chr9	26955400	26956600	0.449167
chr13	48469379	48469579	0.425000	chr9	26975800	26976000	0.485000
chr3	74476412	74476812	0.322500	chr9	27033800	27034200	0.355000
chr11	60619216	60619416	0.370000	chr9	2704600	2704800	0.415000
chr8	98995144	98995544	0.300000	chr9	27053400	27053800	0.360000
chr15	23216092	23216292	0.380000	chr9	27060000	27060200	0.390000
chr9	72363158	72363358	0.365000	chr9	27093600	27093800	0.495000
chr11	21088762	21088962	0.370000	chr9	27106000	27106200	0.395000
chr16	6295487	6295687	0.420000	chr9	27111400	27111600	0.425000
chr1	32600044	32600244	0.420000	chr9	27143000	27143200	0.475000
chr13	50715223	50715423	0.415000	chr9	27155000	27155200	0.510000
chrX	133661689	133661889	0.355000	chr9	27174200	27174400	0.395000
chr17	26503287	26503887	0.406667	chr9	271800	272400	0.408333
chrX	101611676	101611876	0.550000	chr9	2718800	2719000	0.670000
chr18	75109620	75109820	0.495000	chr9	27221200	27221400	0.515000
chr7	6471223	6471423	0.540000	chr9	27239800	27240000	0.565000
chr10	50456323	50456723	0.400000	chr9	27247800	27248200	0.467500
chr11	69417068	69417268	0.465000	chr9	2727400	2727600	0.475000
chr1	159521386	159521586	0.310000	chr9	27276600	27276800	0.365000
chr4	130824040	130824240	0.375000	chr9	2728000	2728200	0.445000
chr5	126577347	126577547	0.405000	chr9	272800	273000	0.430000
chr15	93574039	93574239	0.435000	chr9	27281000	27281200	0.445000
chr11	48134536	48134736	0.425000	chr9	27303200	27303400	0.545000
chr5	64578040	64578440	0.390000	chr9	27333200	27333600	0.440000
chr2	149453642	149453842	0.365000	chr9	27335200	27335400	0.460000
chr6	162213558	162213758	0.435000	chr9	27341600	27341800	0.480000
chr11	42463925	42464125	0.430000	chr9	27348000	27348200	0.450000
chr16	17563164	17563364	0.345000	chr9	27349400	27349600	0.390000
chr3	114135783	114136183	0.467500	chr9	27350600	27351000	0.472500
chr7	41045739	41045939	0.480000	chr9	27351600	27351800	0.485000
chr5	159643370	159643570	0.390000	chr9	27352600	27352800	0.485000
chr11	55875999	55876199	0.470000	chr9	27354000	27354200	0.590000
chrX	63048480	63048680	0.340000	chr9	27356600	27356800	0.455000
chr3	22204869	22205069	0.365000	chr9	27361600	27361800	0.445000
chr8	48087764	48087964	0.495000	chr9	27366000	27366200	0.550000
chr6	57827686	57827886	0.355000	chr9	27367200	27367400	0.445000
chr4	105029732	105029932	0.350000	chr9	27369800	27370000	0.390000
chr22	27281197	27281397	0.405000	chr9	27373200	27373400	0.420000
chr4	4724638	4725238	0.376667	chr9	27377600	27378200	0.410000
chr3	100239545	100239745	0.440000	chr9	27379400	27379600	0.505000
chr5	159417046	159417246	0.460000	chr9	27380000	27380200	0.475000
chr10	114053964	114054164	0.410000	chr9	27383600	27383800	0.420000
chr13	91161516	91161716	0.370000	chr9	27393200	27393400	0.380000
chr12	96254598	96254798	0.425000	chr9	27414600	27414800	0.440000
chr2	126993276	126993476	0.415000	chr9	27428800	27429000	0.425000
chr2	40528968	40529168	0.410000	chr9	27432400	27432600	0.430000
chr22	3060085	3060285	0.000000	chr9	27437800	27438000	0.345000
chr9	122196625	122197225	0.343333	chr9	2743800	2744400	0.485000
chrX	15021023	15021223	0.420000	chr9	27441800	27442000	0.460000
chr12	7660568	7660768	0.445000	chr9	27447200	27447400	0.525000
chr8	140492063	140492263	0.420000	chr9	27457600	27457800	0.485000
chr16	78784071	78784271	0.370000	chr9	27460800	27461000	0.435000
chr11	67780933	67781333	0.360000	chr9	27462400	27462800	0.340000
chr1	235465539	235465739	0.360000	chr9	27468600	27468800	0.455000
chr12	17054839	17055039	0.365000	chr9	27472400	27472600	0.420000
chr10	40042944	40043144	0.380000	chr9	27476000	27476200	0.435000
chr13	25200075	25200275	0.355000	chr9	27480000	27480200	0.370000
chr2	234851312	234851512	0.430000	chr9	27482800	27483000	0.435000
chrX	125651785	125651985	0.290000	chr9	27483600	27483800	0.420000
chr4	168963999	168964199	0.405000	chr9	27485200	27485400	0.440000
chr3	84634596	84634796	0.415000	chr9	27487200	27487400	0.430000
chr5	152085824	152086024	0.455000	chr9	27489200	27489400	0.460000
chr16	75641999	75642199	0.355000	chr9	27491200	27491400	0.385000
chr18	18733022	18733222	0.385000	chr9	27499600	27499800	0.375000
chr11	61346915	61347715	0.515000	chr9	27528400	27529200	0.625000
chr8	16512521	16512721	0.480000	chr9	27529600	27529800	0.735000
chrX	6837553	6837753	0.485000	chr9	27531000	27531200	0.490000
chr7	49873201	49873401	0.485000	chr9	27536000	27536200	0.570000
chr3	77287250	77287450	0.265000	chr9	27539800	27540000	0.370000
chr14	52560573	52560773	0.330000	chr9	27548200	27548400	0.370000
chr12	127020035	127020235	0.450000	chr9	27564800	27565000	0.430000
chr11	81922618	81922818	0.310000	chr9	27565800	27566000	0.275000
chrY	9988486	9988686	0.440000	chr9	27572800	27573000	0.550000
chrX	33463689	33464289	0.523333	chr9	27573400	27574000	0.605000
chr10	54651281	54651481	0.355000	chr9	27574400	27574600	0.365000
chr11	55522317	55522517	0.365000	chr9	27582000	27582200	0.370000
chr13	85539365	85539765	0.305000	chr9	27586400	27586800	0.337500
chr14	98206097	98206697	0.420000	chr9	27588200	27588800	0.448333
chr5	23788352	23788552	0.265000	chr9	27591200	27591400	0.370000
chr19	28846294	28846494	0.410000	chr9	27599200	27599400	0.420000
chr2	199723151	199723551	0.400000	chr9	27600200	27600600	0.420000
chr5	33190359	33190759	0.392500	chr9	27601400	27601800	0.407500
chr7	108546668	108546868	0.345000	chr9	27602200	27602400	0.430000
chrX	1946198	1946398	0.375000	chr9	27622800	27623000	0.390000
chr2	111003469	111003669	0.420000	chr9	27635000	27635200	0.475000
chr14	27659947	27660147	0.425000	chr9	27645200	27645400	0.565000
chr12	90464374	90464574	0.255000	chr9	2764600	2764800	0.440000
chr15	24769889	24770089	0.395000	chr9	2765600	2765800	0.480000
chr14	18094310	18094710	0.390000	chr9	27672000	27672400	0.392500
chr14	23035046	23035246	0.460000	chr9	27672800	27673000	0.395000
chr19	54941168	54941368	0.510000	chr9	27691000	27691200	0.585000
chr1	76715559	76715759	0.370000	chr9	27701800	27702000	0.435000
chr2	173954473	173954673	0.295000	chr9	27703400	27703600	0.305000
chr4	90240442	90240642	0.440000	chr9	27705200	27705400	0.450000
chr15	48746317	48746517	0.290000	chr9	2771200	2771400	0.390000
chr14	87506206	87506406	0.355000	chr9	27719800	27720000	0.370000
chr1	206322993	206323193	0.420000	chr9	27726200	27726400	0.450000
chr15	32261046	32261246	0.310000	chr9	277600	277800	0.360000
chr9	21269693	21269893	0.465000	chr9	27785400	27785600	0.565000
chr13	40647111	40647311	0.405000	chr9	27800800	27801000	0.415000
chr7	156165801	156166001	0.405000	chr9	278800	279000	0.510000
chr21	21389850	21390050	0.500000	chr9	27888800	27889000	0.510000
chr2	217060484	217060684	0.355000	chr9	2790600	2790800	0.360000
chrX	31438341	31438541	0.380000	chr9	2810600	2810800	0.435000
chr3	107488362	107488562	0.380000	chr9	282000	282200	0.415000
chr11	78461558	78461758	0.390000	chr9	2824000	2824200	0.405000
chr17	28922291	28922491	0.410000	chr9	2824600	2824800	0.540000
chr13	46901877	46902077	0.430000	chr9	28270200	28270400	0.465000
chrY	8539625	8539825	0.425000	chr9	2843400	2843600	0.520000
chr11	42503896	42504296	0.470000	chr9	2844000	2844400	0.605000
chr3	3234156	3234356	0.460000	chr9	2850000	2850200	0.465000
chr15	53649129	53649329	0.405000	chr9	2857600	2857800	0.430000
chr9	89415696	89416096	0.422500	chr9	2859800	2860200	0.427500
chr22	15534435	15534635	0.395000	chr9	28651200	28651400	0.400000
chr11	105485618	105485818	0.375000	chr9	2871000	2871200	0.470000
chr8	113111887	113112087	0.475000	chr9	28722800	28723000	0.480000
chr3	67821659	67822259	0.363333	chr9	2872600	2873200	0.415000
chr14	43087940	43088140	0.330000	chr9	2875000	2875200	0.380000
chr13	34756328	34756528	0.300000	chr9	28801600	28801800	0.380000
chr21	13758979	13759379	0.385000	chr9	28819000	28819400	0.435000
chr3	143575330	143575530	0.360000	chr9	28841800	28842000	0.370000
chr3	82358895	82359095	0.440000	chr9	28853600	28853800	0.460000
chr5	78689468	78689668	0.350000	chr9	28883400	28883600	0.385000
chr11	133349551	133349751	0.425000	chr9	29144600	29144800	0.455000
chr8	120575773	120575973	0.435000	chr9	29188200	29188400	0.450000
chr18	75569554	75570154	0.390000	chr9	29200	29800	0.635000
chr17	80240115	80240715	0.543333	chr9	29211800	29212400	0.636667
chr6	125024656	125025456	0.403750	chr9	29213400	29214200	0.617500
chr17	59451737	59452337	0.465000	chr9	29214800	29215400	0.530000
chr16	65425324	65425524	0.410000	chr9	29218200	29218400	0.435000
chr11	82864477	82864677	0.400000	chr9	29221000	29221200	0.460000
chr4	43341696	43342096	0.355000	chr9	29222200	29222600	0.377500
chr15	15767174	15767374	0.000000	chr9	29223200	29223400	0.365000
chr17	70358287	70358487	0.440000	chr9	29233400	29233600	0.450000
chr10	68454435	68454635	0.430000	chr9	29240400	29240600	0.465000
chr3	101517419	101517619	0.405000	chr9	29241400	29241600	0.430000
chr19	6897938	6898138	0.425000	chr9	29286000	29286200	0.505000
chr7	115031768	115031968	0.380000	chr9	29290600	29290800	0.385000
chr13	63029621	63029821	0.345000	chr9	29322400	29322600	0.385000
chr11	117212229	117212429	0.330000	chr9	29324800	29325000	0.335000
chr9	129924768	129924968	0.370000	chr9	29422600	29422800	0.430000
chr10	132242734	132242934	0.555000	chr9	29514400	29514600	0.605000
chr13	1275559	1275759	0.000000	chr9	29555600	29555800	0.285000
chr8	80650190	80650390	0.455000	chr9	2958000	2958200	0.475000
chr13	107419640	107419840	0.250000	chr9	29599200	29599400	0.380000
chrX	103097361	103097561	0.425000	chr9	29692200	29692400	0.460000
chr2	124585907	124586507	0.425000	chr9	297200	297800	0.473333
chr3	95977840	95978040	0.445000	chr9	29727000	29727200	0.520000
chrY	12081918	12082118	0.375000	chr9	29740600	29740800	0.380000
chr6	38476697	38477297	0.380000	chr9	29773800	29774400	0.396667
chr1	74533260	74533460	0.395000	chr9	2990000	2990200	0.410000
chr3	53683666	53683866	0.325000	chr9	30013600	30013800	0.330000
chr6	36614111	36614311	0.515000	chr9	30066000	30066200	0.520000
chr3	49262524	49262724	0.515000	chr9	30078400	30078600	0.550000
chr9	24491221	24491421	0.370000	chr9	3013000	3013200	0.470000
chr10	82199565	82199765	0.350000	chr9	30248000	30248200	0.400000
chr9	88653878	88654078	0.360000	chr9	30280600	30280800	0.400000
chr11	53064476	53065076	0.400000	chr9	30301400	30302000	0.411667
chr9	36019362	36019762	0.435000	chr9	30400	30800	0.467500
chr12	104638913	104639113	0.465000	chr9	307000	307200	0.490000
chr9	93172472	93172672	0.465000	chr9	3074400	3074600	0.500000
chr12	40868762	40868962	0.395000	chr9	31120000	31120200	0.420000
chr7	89803815	89804015	0.360000	chr9	31153600	31153800	0.375000
chr4	2088993	2089193	0.350000	chr9	3116200	3116400	0.380000
chr20	52233420	52234020	0.398333	chr9	31200	31800	0.466667
chrX	8007887	8008287	0.385000	chr9	31211000	31211400	0.477500
chrY	16711444	16711644	0.385000	chr9	31228800	31229000	0.415000
chr12	41397695	41398295	0.345000	chr9	31259800	31260400	0.358333
chr4	71610405	71610805	0.362500	chr9	3126000	3126400	0.407500
chr10	52982392	52982592	0.285000	chr9	312800	313000	0.400000
chr2	141164488	141164888	0.335000	chr9	31324000	31324400	0.420000
chr11	70793625	70794025	0.370000	chr9	31334800	31335200	0.585000
chr10	67924063	67924263	0.370000	chr9	31335800	31336000	0.380000
chr13	63703442	63703842	0.312500	chr9	31336800	31337200	0.365000
chr8	79307321	79307521	0.360000	chr9	31347200	31347400	0.370000
chr4	59975597	59975797	0.395000	chr9	31348000	31348200	0.405000
chr6	9189097	9189497	0.352500	chr9	3137000	3137400	0.375000
chr2	156092051	156092451	0.367500	chr9	31390600	31391000	0.415000
chr20	29613017	29613217	0.340000	chr9	31393400	31393600	0.345000
chr15	11787007	11787207	0.000000	chr9	31427000	31427200	0.310000
chrY	1801437	1801637	0.315000	chr9	31446000	31446200	0.340000
chr6	85068209	85068409	0.445000	chr9	31519000	31519200	0.525000
chr10	111627207	111627607	0.377500	chr9	31542400	31542800	0.397500
chr1	53880662	53880862	0.405000	chr9	31598000	31598200	0.450000
chr14	26629885	26630085	0.375000	chr9	31700400	31700600	0.420000
chr6	32226574	32226774	0.455000	chr9	3177200	3177400	0.460000
chr6	162772171	162772371	0.350000	chr9	31783600	31783800	0.335000
chr5	55623985	55624185	0.405000	chr9	31808000	31808200	0.625000
chr8	141678465	141678865	0.510000	chr9	3181600	3182000	0.625000
chr2	48730176	48730376	0.375000	chr9	31825800	31826000	0.490000
chrX	3726385	3726585	0.425000	chr9	31848600	31848800	0.545000
chr7	137098072	137098272	0.435000	chr9	32136800	32137000	0.535000
chr22	33975291	33975491	0.465000	chr9	32148600	32148800	0.560000
chr21	23818594	23818794	0.435000	chr9	32171400	32171600	0.470000
chr6	170374206	170374806	0.416667	chr9	32200	32800	0.486667
chr5	153813859	153814059	0.385000	chr9	32200400	32200600	0.390000
chr6	140227325	140227525	0.315000	chr9	32201000	32201200	0.420000
chr13	101225480	101225680	0.430000	chr9	32218200	32218400	0.390000
chr11	15979331	15979531	0.400000	chr9	32251600	32251800	0.445000
chr4	180424718	180424918	0.420000	chr9	32256200	32256400	0.465000
chr12	83618219	83618419	0.420000	chr9	32326200	32326400	0.425000
chr9	13621736	13621936	0.395000	chr9	32331400	32331600	0.430000
chr3	51373594	51373794	0.490000	chr9	32344600	32344800	0.500000
chr4	142631345	142631545	0.310000	chr9	32348400	32348600	0.450000
chr2	151980242	151980442	0.530000	chr9	32352000	32352200	0.555000
chr10	81923105	81923305	0.420000	chr9	32378600	32378800	0.430000
chrY	19974612	19974812	0.380000	chr9	32379400	32379600	0.435000
chr17	47178938	47179138	0.460000	chr9	32384600	32384800	0.765000
chr9	71631715	71631915	0.315000	chr9	32398400	32398600	0.395000
chr10	53462626	53462826	0.430000	chr9	3240800	3241000	0.490000
chr16	5694010	5694210	0.445000	chr9	32426600	32426800	0.495000
chr10	78676236	78676436	0.400000	chr9	32427200	32427400	0.495000
chr7	93431929	93432129	0.350000	chr9	32431200	32431400	0.410000
chr6	89511022	89511222	0.500000	chr9	32432000	32432200	0.545000
chr1	234667467	234667667	0.390000	chr9	3243800	3244000	0.415000
chrX	13290628	13290828	0.410000	chr9	3245400	3245600	0.440000
chr1	213348708	213348908	0.400000	chr9	32468800	32469000	0.405000
chr17	25809852	25810052	0.410000	chr9	32483400	32483600	0.490000
chr20	34718517	34718717	0.535000	chr9	32520800	32521000	0.600000
chr2	230831555	230831755	0.470000	chr9	32525200	32525400	0.540000
chr9	74937851	74938451	0.461667	chr9	32526200	32526800	0.465000
chr7	112376263	112376463	0.330000	chr9	32533400	32533600	0.425000
chr9	3567225	3567625	0.317500	chr9	32544400	32544800	0.340000
chr20	62778034	62778834	0.605000	chr9	32550400	32551200	0.676250
chr1	2257187	2258387	0.497500	chr9	32551600	32552800	0.512500
chr5	153025181	153025581	0.392500	chr9	32553200	32553600	0.492500
chr18	43978745	43979545	0.381250	chr9	32554200	32555000	0.401250
chr4	156588665	156588865	0.325000	chr9	32556800	32557000	0.465000
chr8	13470033	13470233	0.310000	chr9	32558600	32558800	0.335000
chr8	112727290	112727490	0.345000	chr9	32570400	32570600	0.410000
chr5	25860199	25860399	0.425000	chr9	32572400	32572600	0.445000
chr22	46769678	46769878	0.540000	chr9	32573200	32573400	0.545000
chrX	121774774	121774974	0.360000	chr9	32575000	32575200	0.395000
chrX	154831373	154831573	0.330000	chr9	32579800	32580000	0.375000
chr7	14318395	14318595	0.375000	chr9	32581000	32581200	0.480000
chr11	71670166	71670366	0.395000	chr9	32581600	32581800	0.435000
chr4	31095379	31095579	0.350000	chr9	32589200	32589400	0.365000
chr3	189852649	189852849	0.445000	chr9	32604600	32604800	0.455000
chr9	86406358	86406558	0.405000	chr9	32659800	32660000	0.495000
chr7	134564454	134564654	0.455000	chr9	32660400	32660600	0.555000
chr10	69750893	69751093	0.435000	chr9	32706400	32706600	0.510000
chrX	30091226	30091426	0.410000	chr9	32866400	32866600	0.535000
chr1	179005213	179005413	0.405000	chr9	32882000	32882200	0.450000
chr11	45992586	45992986	0.352500	chr9	32882800	32883200	0.432500
chr5	118574950	118575350	0.362500	chr9	32884600	32885000	0.432500
chrY	10067185	10067785	0.468333	chr9	32885800	32886400	0.493333
chr6	15387887	15388087	0.395000	chr9	32899200	32899400	0.410000
chr18	20771222	20771422	0.405000	chr9	32904200	32904400	0.420000
chr9	41409359	41409559	0.355000	chr9	32906200	32906400	0.385000
chrX	6749449	6749649	0.415000	chr9	32940200	32940400	0.455000
chr4	80548211	80548411	0.410000	chr9	32940800	32941000	0.415000
chrX	39467759	39468559	0.420000	chr9	32942800	32943600	0.446250
chr7	32146289	32146489	0.460000	chr9	32950800	32951000	0.470000
chr20	15592884	15593284	0.425000	chr9	32989800	32990200	0.435000
chrX	98986210	98986810	0.330000	chr9	32992000	32992600	0.443333
chr15	37576257	37576457	0.425000	chr9	33000000	33000200	0.445000
chr2	197318555	197318755	0.310000	chr9	3300000	3300200	0.355000
chr19	57632404	57633404	0.502000	chr9	33000800	33001800	0.562000
chr6	86444328	86446128	0.422778	chr9	33024200	33026000	0.616667
chrX	81032933	81033133	0.270000	chr9	33027000	33027200	0.365000
chr2	218801607	218802007	0.357500	chr9	33029200	33029600	0.365000
chr11	25129039	25129439	0.322500	chr9	33041800	33042200	0.332500
chr7	50230861	50231061	0.470000	chr9	33044200	33044400	0.610000
chr11	100523344	100523544	0.390000	chr9	33051200	33051400	0.395000
chr9	30335883	30336083	0.270000	chr9	33065200	33065400	0.395000
chr5	155049176	155049376	0.425000	chr9	33076000	33076200	0.440000
chr22	23264955	23265355	0.477500	chr9	33076600	33077000	0.592500
chr2	226661430	226661630	0.435000	chr9	33081400	33081600	0.460000
chr6	148305567	148305967	0.407500	chr9	33082600	33083000	0.455000
chr9	93064661	93064861	0.580000	chr9	33107400	33107600	0.630000
chr11	52326504	52326704	0.415000	chr9	33108600	33108800	0.515000
chr7	56954484	56954884	0.480000	chr9	33113800	33114200	0.515000
chr15	99636270	99636470	0.395000	chr9	33116800	33117000	0.440000
chr2	8916027	8916227	0.435000	chr9	33124800	33125000	0.475000
chr5	5668151	5668351	0.515000	chr9	33126000	33126200	0.530000
chr17	17372881	17373081	0.470000	chr9	33130000	33130200	0.480000
chr4	172854006	172854206	0.420000	chr9	33130600	33130800	0.460000
chr21	16834358	16834758	0.432500	chr9	33135600	33136000	0.517500
chr14	98422815	98423015	0.550000	chr9	33139800	33140000	0.650000
chr2	16193147	16193347	0.450000	chr9	33141600	33141800	0.515000
chr18	53440656	53440856	0.360000	chr9	33142600	33142800	0.465000
chr10	22610423	22610623	0.355000	chr9	33143400	33143600	0.450000
chr1	59080087	59080287	0.425000	chr9	33148600	33148800	0.430000
chr4	37514498	37514698	0.345000	chr9	33151200	33151400	0.465000
chr3	40083345	40083545	0.430000	chr9	33153800	33154000	0.440000
chr7	117066378	117066578	0.440000	chr9	33155600	33155800	0.495000
chr6	63238507	63238907	0.427500	chr9	33156800	33157200	0.465000
chr4	178145855	178146655	0.371250	chr9	33159200	33160000	0.500000
chr8	20135268	20135468	0.530000	chr9	33161200	33161400	0.560000
chr6	139843114	139843314	0.360000	chr9	33162800	33163000	0.395000
chr21	18883220	18883420	0.340000	chr9	33164600	33164800	0.380000
chr12	118819427	118819627	0.395000	chr9	33165800	33166000	0.485000
chrX	52298263	52299463	0.460833	chr9	33166400	33167600	0.712500
chr8	24159014	24159214	0.390000	chr9	33168200	33168400	0.530000
chr12	36561548	36561748	0.410000	chr9	33171000	33171200	0.480000
chr7	13122108	13122508	0.397500	chr9	33172200	33172600	0.435000
chr9	125561283	125561483	0.315000	chr9	33175800	33176000	0.355000
chr19	13700601	13700801	0.400000	chr9	33179400	33179600	0.450000
chr9	69248418	69248618	0.480000	chr9	33185000	33185200	0.530000
chr17	73277725	73277925	0.555000	chr9	33187800	33188000	0.565000
chr18	41665150	41665350	0.420000	chr9	33192600	33192800	0.430000
chr15	41859400	41859600	0.485000	chr9	33202600	33202800	0.565000
chr1	94797254	94797454	0.365000	chr9	33225600	33225800	0.380000
chr15	85668155	85668755	0.406667	chr9	33226800	33227400	0.490000
chr6	93872529	93872729	0.470000	chr9	33229800	33230000	0.480000
chr1	15122989	15123389	0.495000	chr9	33234000	33234400	0.570000
chr12	44203025	44203225	0.420000	chr9	33240000	33240200	0.545000
chr12	112466425	112466625	0.500000	chr9	33249600	33249800	0.510000
chr12	114985808	114986008	0.445000	chr9	33252200	33252400	0.525000
chr18	50059581	50059781	0.430000	chr9	33260400	33260600	0.470000
chr8	3502662	3502862	0.440000	chr9	33263200	33263400	0.465000
chr10	73357630	73359030	0.490000	chr9	33263800	33265200	0.637857
chr6	104828147	104828347	0.315000	chr9	33265600	33265800	0.460000
chr13	79306951	79307151	0.360000	chr9	33272000	33272200	0.430000
chr3	114550738	114550938	0.485000	chr9	33287200	33287400	0.495000
chr8	52530039	52530239	0.440000	chr9	33289600	33289800	0.615000
chr12	52865921	52866721	0.501250	chr9	33290200	33291000	0.601250
chr2	42749725	42749925	0.450000	chr9	33294800	33295000	0.480000
chr8	10997369	10997569	0.490000	chr9	33297600	33297800	0.515000
chr2	137084150	137084350	0.335000	chr9	33304400	33304600	0.370000
chr2	174953232	174953432	0.345000	chr9	33331400	33331600	0.365000
chr16	72890983	72891183	0.425000	chr9	33339800	33340000	0.520000
chrX	92789488	92789688	0.270000	chr9	33341400	33341600	0.300000
chr8	37514131	37514331	0.485000	chr9	33351600	33351800	0.565000
chrX	85076524	85076924	0.365000	chr9	33354800	33355200	0.405000
chr5	94011119	94011319	0.395000	chr9	33364200	33364400	0.430000
chrX	37824272	37824472	0.405000	chr9	33375000	33375200	0.485000
chr12	128275415	128275615	0.390000	chr9	33376000	33376200	0.505000
chr6	31151755	31151955	0.485000	chr9	33377200	33377400	0.560000
chr15	80644837	80645237	0.510000	chr9	33396400	33396800	0.530000
chr9	43015009	43015409	0.467500	chr9	33401600	33402000	0.540000
chr7	78090112	78090312	0.445000	chr9	33403400	33403600	0.590000
chr6	34606369	34606569	0.530000	chr9	33408200	33408400	0.625000
chr6	156988335	156989135	0.471250	chr9	33414400	33415200	0.541250
chrX	50492139	50492339	0.435000	chr9	33415600	33415800	0.570000
chr12	103665522	103665722	0.530000	chr9	33417200	33417400	0.560000
chr12	30157265	30157465	0.535000	chr9	33427000	33427200	0.560000
chr13	50835215	50835415	0.525000	chr9	33431000	33431200	0.545000
chr12	107406798	107406998	0.505000	chr9	33437400	33437600	0.525000
chr18	57442886	57443286	0.492500	chr9	33439800	33440200	0.530000
chr2	216206839	216207839	0.448000	chr9	33445600	33446600	0.546000
chr20	24928569	24929369	0.523750	chr9	33447000	33447800	0.666250
chrX	57809111	57809511	0.415000	chr9	33452800	33453200	0.622500
chr8	139884968	139885168	0.430000	chr9	33454800	33455000	0.555000
chr9	23945529	23945729	0.465000	chr9	33456000	33456200	0.510000
chr6	11058327	11058527	0.525000	chr9	33458600	33458800	0.565000
chr3	168204272	168204672	0.405000	chr9	33466600	33467000	0.595000
chr16	11754027	11754427	0.452500	chr9	33473800	33474200	0.582500
chr12	59711828	59712028	0.370000	chr9	33494600	33494800	0.410000
chr16	81043021	81043421	0.405000	chr9	33506600	33507000	0.452500
chr11	63900925	63901125	0.580000	chr9	33511000	33511200	0.705000
chr9	35080303	35080503	0.305000	chr9	33517600	33517800	0.350000
chr1	47594671	47596071	0.487143	chr9	33523400	33524800	0.696429
chr6	128788575	128788775	0.415000	chr9	33529000	33529200	0.440000
chr16	14595098	14595498	0.417500	chr9	33552200	33552600	0.442500
chr4	34189353	34189753	0.390000	chr9	33560200	33560600	0.490000
chrX	30882165	30882365	0.255000	chr9	33582800	33583000	0.455000
chr8	35402915	35403115	0.430000	chr9	33597600	33597800	0.510000
chrX	18366859	18367059	0.475000	chr9	33604400	33604600	0.530000
chr8	97742796	97742996	0.475000	chr9	33605000	33605200	0.505000
chr11	97906601	97906801	0.395000	chr9	3361200	3361400	0.400000
chr9	91655468	91655668	0.540000	chr9	33617600	33617800	0.545000
chr13	67087601	67088001	0.385000	chr9	33619600	33620000	0.367500
chr5	147776611	147776811	0.485000	chr9	33624000	33624200	0.565000
chr5	48406157	48406357	0.395000	chr9	33629600	33629800	0.395000
chr6	55782373	55782573	0.430000	chr9	33638400	33638600	0.535000
chrX	149089363	149089563	0.410000	chr9	33660000	33660200	0.450000
chr4	12965903	12966103	0.305000	chr9	33663000	33663200	0.425000
chr16	14010176	14010376	0.430000	chr9	33668000	33668200	0.455000
chrX	51580680	51580880	0.380000	chr9	33676200	33676400	0.390000
chr9	114281565	114282165	0.565000	chr9	33676800	33677400	0.723333
chr2	153031505	153031705	0.395000	chr9	33687800	33688000	0.440000
chr7	57291661	57291861	0.350000	chr9	33690800	33691000	0.400000
chr1	150904956	150905156	0.340000	chr9	33709600	33709800	0.330000
chr15	60610973	60611173	0.365000	chr9	33715200	33715400	0.365000
chr11	110797997	110798797	0.460000	chr9	33719000	33719800	0.543750
chr22	47786869	47787069	0.600000	chr9	33720200	33720400	0.615000
chr1	43333756	43333956	0.535000	chr9	33722200	33722400	0.570000
chr18	22317056	22317256	0.490000	chr9	33738200	33738400	0.525000
chrX	94017449	94017649	0.430000	chr9	33742600	33742800	0.470000
chr2	205398977	205399577	0.481667	chr9	33749000	33749600	0.500000
chr1	209009782	209009982	0.325000	chr9	33752200	33752400	0.415000
chr1	18205834	18206234	0.402500	chr9	33759600	33760000	0.472500
chr10	40148102	40148302	0.380000	chr9	33770600	33770800	0.425000
chr20	39561360	39561560	0.475000	chr9	33777400	33777600	0.505000
chr4	139905617	139905817	0.445000	chr9	33778800	33779000	0.475000
chr3	77155867	77156067	0.440000	chr9	33786000	33786200	0.485000
chr9	102102856	102103056	0.290000	chr9	33813800	33814000	0.300000
chr10	23426793	23427193	0.385000	chr9	33814800	33815200	0.400000
chrX	135520939	135521539	0.670000	chr9	33816600	33817200	0.698333
chr16	10268375	10268575	0.485000	chr9	33817800	33818000	0.655000
chr4	93992294	93992494	0.385000	chr9	33818800	33819000	0.390000
chr9	124927698	124928098	0.385000	chr9	33829600	33830000	0.392500
chr7	124701119	124701319	0.365000	chr9	3383400	3383600	0.370000
chr12	87216194	87216594	0.405000	chr9	33836200	33836600	0.407500
chr8	26439137	26439337	0.450000	chr9	33837200	33837400	0.470000
chr12	30590562	30590762	0.410000	chr9	33843600	33843800	0.485000
chr1	135937357	135937557	0.000000	chr9	33846400	33846600	0.325000
chr4	70582499	70582899	0.472500	chr9	33852200	33852600	0.480000
chr2	34205422	34205622	0.410000	chr9	3386000	3386200	0.420000
chr4	10206915	10207115	0.455000	chr9	33866000	33866200	0.465000
chr11	131793403	131793603	0.365000	chr9	33868200	33868400	0.500000
chr13	49628765	49628965	0.460000	chr9	33880600	33880800	0.485000
chr1	182558955	182559155	0.425000	chr9	33922000	33922200	0.470000
chr11	104883407	104883607	0.410000	chr9	33925200	33925400	0.580000
chr18	415401	415601	0.390000	chr9	33952200	33952400	0.415000
chr14	70913442	70913642	0.305000	chr9	33964200	33964400	0.405000
chr7	137971468	137971668	0.455000	chr9	33969400	33969600	0.465000
chr21	39198315	39198915	0.346667	chr9	3397800	3398400	0.355000
chr10	7894169	7894569	0.442500	chr9	34039400	34039800	0.452500
chr14	102167133	102167333	0.415000	chr9	34046800	34047000	0.425000
chr2	235197486	235198486	0.503000	chr9	34048400	34049400	0.633000
chrX	102236192	102236392	0.540000	chr9	34050000	34050200	0.560000
chr3	11189088	11189288	0.515000	chr9	34051600	34051800	0.525000
chr1	79892086	79892486	0.412500	chr9	34074200	34074600	0.455000
chr5	41507508	41507708	0.430000	chr9	34121400	34121600	0.450000
chr8	93159945	93160545	0.393333	chr9	34123800	34124400	0.423333
chr19	46357936	46358136	0.505000	chr9	34125800	34126000	0.535000
chr9	108496873	108497073	0.500000	chr9	34126600	34126800	0.640000
chr6	89043531	89043931	0.510000	chr9	34132400	34132800	0.545000
chr12	69059397	69059597	0.340000	chr9	34138400	34138600	0.475000
chr4	55964906	55965106	0.365000	chr9	34139800	34140000	0.485000
chr13	66145667	66145867	0.460000	chr9	34145200	34145400	0.505000
chr15	54086893	54087093	0.475000	chr9	34150200	34150400	0.530000
chr12	50823747	50824147	0.455000	chr9	34151400	34151800	0.490000
chr12	45460398	45460598	0.380000	chr9	34155800	34156000	0.395000
chr15	85010705	85011105	0.405000	chr9	34158400	34158800	0.465000
chr2	179525581	179525781	0.325000	chr9	3416000	3416200	0.345000
chr14	76632646	76632846	0.375000	chr9	34163600	34163800	0.450000
chr10	104592622	104592822	0.455000	chr9	34170600	34170800	0.495000
chr12	127598831	127599231	0.430000	chr9	34171800	34172200	0.482500
chr17	75610771	75611571	0.545000	chr9	34178800	34179600	0.621250
chr13	71507975	71508375	0.350000	chr9	34180000	34180400	0.422500
chr5	44162590	44162790	0.345000	chr9	34186400	34186600	0.350000
chr14	102255811	102256011	0.355000	chr9	34189000	34189200	0.370000
chr10	543835	544035	0.525000	chr9	34198400	34198600	0.555000
chr2	154432503	154432703	0.410000	chr9	34200	34400	0.470000
chr5	109852247	109852447	0.300000	chr9	34204400	34204600	0.310000
chr16	65352179	65352379	0.405000	chr9	34233800	34234000	0.440000
chr10	88067204	88067604	0.385000	chr9	34240000	34240400	0.397500
chr17	35610102	35610302	0.460000	chr9	34253000	34253200	0.535000
chr2	104615520	104615720	0.450000	chr9	34256200	34256400	0.585000
chr3	119454751	119455151	0.312500	chr9	34256800	34257200	0.520000
chrY	34628253	34628653	0.000000	chr9	34291000	34291400	0.407500
chr18	64051860	64052260	0.355000	chr9	34299800	34300200	0.357500
chr11	16392308	16392508	0.265000	chr9	34325800	34326000	0.380000
chr9	37723909	37725509	0.479375	chr9	34328800	34330400	0.571875
chr4	64205292	64205492	0.425000	chr9	34332400	34332600	0.430000
chr13	16713533	16713733	0.400000	chr9	3434600	3434800	0.430000
chr1	232753017	232753217	0.430000	chr9	34366800	34367000	0.440000
chr19	17959324	17960324	0.500000	chr9	34376200	34377200	0.663000
chr13	113195301	113195501	0.520000	chr9	34379400	34379600	0.590000
chr4	62297576	62297776	0.420000	chr9	34380800	34381000	0.735000
chr13	65032827	65033227	0.540000	chr9	34381400	34381800	0.572500
chr2	125571135	125571335	0.370000	chr9	3441200	3441400	0.375000
chrY	25062767	25062967	0.455000	chr9	34413400	34413600	0.460000
chr17	76665323	76665523	0.405000	chr9	34426400	34426600	0.490000
chr7	97880914	97881114	0.495000	chr9	34430800	34431000	0.520000
chr16	84390665	84390865	0.470000	chr9	34437400	34437600	0.495000
chr6	15713651	15713851	0.455000	chr9	34456200	34456400	0.470000
chr17	32543633	32544033	0.502500	chr9	34458400	34458800	0.710000
chrX	103490114	103490314	0.400000	chr9	34463800	34464000	0.470000
chr9	9149795	9149995	0.430000	chr9	34486000	34486200	0.460000
chr17	44935665	44935865	0.520000	chr9	34494000	34494200	0.540000
chr16	82813255	82813455	0.480000	chr9	34500800	34501000	0.505000
chr4	147062611	147063011	0.360000	chr9	34523000	34523400	0.757500
chrX	104290454	104290654	0.470000	chr9	34547000	34547200	0.585000
chr8	131209869	131210069	0.425000	chr9	34548000	34548200	0.645000
chr7	18246042	18246242	0.380000	chr9	3455800	3456000	0.385000
chr20	20390426	20390826	0.467500	chr9	34560200	34560600	0.497500
chr4	188027111	188027311	0.565000	chr9	34589600	34589800	0.780000
chr12	57003584	57003784	0.510000	chr9	34590800	34591000	0.600000
chr6	45286744	45286944	0.380000	chr9	34591800	34592000	0.705000
chr11	89085026	89085226	0.370000	chr9	34592400	34592600	0.535000
chr20	40780449	40780849	0.447500	chr9	34593000	34593400	0.675000
chr5	158821515	158821715	0.415000	chr9	34603800	34604000	0.505000
chr11	120112572	120112772	0.500000	chr9	34610600	34610800	0.545000
chr6	21358193	21358793	0.545000	chr9	34611600	34612200	0.651667
chr22	25310523	25310723	0.435000	chr9	34612800	34613000	0.565000
chr6	15864123	15864523	0.435000	chr9	34618200	34618600	0.442500
chr1	155995010	155995610	0.490000	chr9	34620000	34620600	0.590000
chr10	58319033	58319233	0.460000	chr9	34623600	34623800	0.675000
chr4	37606482	37606682	0.485000	chr9	34625000	34625200	0.560000
chr13	32041245	32041445	0.440000	chr9	34629000	34629200	0.760000
chr13	51282386	51282786	0.512500	chr9	34630800	34631200	0.570000
chr16	79471261	79471861	0.443333	chr9	34633800	34634400	0.500000
chr20	51193066	51193266	0.470000	chr9	34637000	34637200	0.560000
chr3	48915055	48915455	0.482500	chr9	34637600	34638000	0.735000
chr14	101356796	101356996	0.470000	chr9	34641600	34641800	0.505000
chr9	116510034	116510834	0.392500	chr9	34646400	34647200	0.630000
chr9	129918483	129918683	0.415000	chr9	34647800	34648000	0.600000
chr7	8198473	8198673	0.490000	chr9	34649200	34649400	0.495000
chr7	76198341	76198941	0.523333	chr9	34652200	34652800	0.530000
chr11	122652268	122653068	0.478750	chr9	34653200	34654000	0.567500
chr11	117633446	117633646	0.455000	chr9	34659600	34659800	0.550000
chr1	16929248	16929448	0.395000	chr9	34664400	34664600	0.555000
chr3	194035128	194035328	0.540000	chr9	34665400	34665600	0.760000
chr10	5962538	5962738	0.525000	chr9	34666000	34666200	0.625000
chr15	22864391	22864591	0.575000	chr9	34675200	34675400	0.595000
chr7	147878758	147879158	0.360000	chr9	3467600	3468000	0.432500
chr16	22634819	22635019	0.495000	chr9	34691400	34691600	0.545000
chr9	1777540	1777940	0.410000	chr9	34701400	34701800	0.760000
chr4	41358112	41358312	0.460000	chr9	34702200	34702400	0.555000
chr19	30995303	30995503	0.330000	chr9	3472000	3472200	0.390000
chr12	69364431	69364831	0.367500	chr9	3473400	3473800	0.372500
chr4	101373371	101373971	0.400000	chr9	3475400	3476000	0.501667
chr8	80431157	80431357	0.570000	chr9	34760600	34760800	0.635000
chr8	130006353	130006553	0.415000	chr9	34777800	34778000	0.500000
chr6	118395777	118395977	0.400000	chr9	3478600	3478800	0.430000
chr2	166352523	166352723	0.310000	chr9	3479600	3479800	0.410000
chr1	96413929	96414329	0.422500	chr9	34899600	34900000	0.467500
chr5	123082278	123082478	0.360000	chr9	3492600	3492800	0.465000
chr10	105250396	105250596	0.440000	chr9	34929600	34929800	0.450000
chr16	28849341	28849541	0.410000	chr9	34940000	34940200	0.475000
chr8	134464743	134464943	0.595000	chr9	34958200	34958400	0.850000
chrX	127228546	127228746	0.400000	chr9	34982400	34982600	0.555000
chr4	49740688	49740888	0.370000	chr9	34983200	34983400	0.400000
chr17	5063558	5063758	0.460000	chr9	34984200	34984400	0.470000
chr8	60433754	60433954	0.460000	chr9	34985400	34985600	0.495000
chr22	27532472	27532672	0.545000	chr9	34986400	34986600	0.575000
chr14	26476591	26476991	0.457500	chr9	34989400	34989800	0.645000
chr20	26042687	26042887	0.445000	chr9	34991800	34992000	0.625000
chr4	186214900	186215100	0.355000	chr9	34992400	34992600	0.535000
chr8	97573511	97573711	0.460000	chr9	34994600	34994800	0.545000
chr3	45438994	45439194	0.480000	chr9	34997600	34997800	0.535000
chr12	97850796	97850996	0.455000	chr9	34999000	34999200	0.550000
chr2	134451541	134451741	0.405000	chr9	35023600	35023800	0.550000
chr21	39715031	39715231	0.440000	chr9	35026200	35026400	0.455000
chr11	63172851	63173051	0.355000	chr9	35026800	35027000	0.425000
chr3	51572311	51572511	0.490000	chr9	35036400	35036600	0.625000
chr19	34600260	34600460	0.365000	chr9	350400	350600	0.375000
chr6	165670173	165670373	0.415000	chr9	35051400	35051600	0.445000
chr3	46961191	46961391	0.375000	chr9	35070200	35070400	0.485000
chr21	44689051	44690051	0.476000	chr9	35072000	35073000	0.676000
chr10	34034784	34034984	0.340000	chr9	3507800	3508000	0.385000
chr12	129297256	129298256	0.473000	chr9	35079600	35080600	0.577000
chr4	84296691	84297091	0.340000	chr9	3508400	3508800	0.330000
chr1	28663290	28663890	0.471667	chr9	35096200	35096800	0.658333
chr6	71851670	71852070	0.417500	chr9	3509800	3510200	0.402500
chr22	25092149	25092349	0.485000	chr9	35102600	35102800	0.640000
chr5	138565773	138565973	0.515000	chr9	35103200	35103400	0.560000
chr3	170706480	170706680	0.430000	chr9	35107400	35107600	0.675000
chr16	10573388	10573588	0.505000	chr9	35109200	35109400	0.535000
chr8	10294253	10294653	0.515000	chr9	35110400	35110800	0.560000
chr3	7568228	7568428	0.415000	chr9	35111600	35111800	0.695000
chr2	164890653	164890853	0.465000	chr9	35112400	35112600	0.510000
chr3	54562827	54564027	0.441667	chr9	35114200	35115400	0.569167
chr11	30355093	30356293	0.380833	chr9	35115800	35117000	0.607500
chr6	66983986	66984186	0.340000	chr9	3511600	3511800	0.395000
chr6	126174213	126175213	0.389000	chr9	35161800	35162800	0.609000
chr12	51064882	51065082	0.405000	chr9	35179600	35179800	0.500000
chr3	130515957	130516157	0.420000	chr9	35182600	35182800	0.480000
chr14	86408325	86408525	0.295000	chr9	3523600	3523800	0.330000
chr4	95801933	95802133	0.375000	chr9	3524600	3524800	0.440000
chr1	17613366	17614766	0.529286	chr9	3525400	3526800	0.662857
chr17	43328417	43328617	0.390000	chr9	35259000	35259200	0.465000
chr14	96909426	96909626	0.485000	chr9	3527200	3527400	0.510000
chrX	5082336	5082536	0.300000	chr9	3527800	3528000	0.395000
chr6	144043321	144043521	0.355000	chr9	3528400	3528600	0.440000
chr3	124865776	124866176	0.407500	chr9	35312000	35312400	0.415000
chr1	12839960	12840160	0.435000	chr9	35338200	35338400	0.450000
chr4	18489656	18489856	0.545000	chr9	35406600	35406800	0.630000
chr2	224750377	224750577	0.325000	chr9	35408000	35408200	0.370000
chr2	67392715	67392915	0.490000	chr9	35477400	35477600	0.495000
chr4	97326596	97326796	0.375000	chr9	35481400	35481600	0.385000
chr19	45047310	45047510	0.450000	chr9	3548800	3549000	0.470000
chr18	70074146	70074346	0.445000	chr9	35489200	35489400	0.470000
chrX	18908005	18908405	0.520000	chr9	35489800	35490200	0.762500
chr4	97589099	97589299	0.265000	chr9	35492200	35492400	0.375000
chr2	12109201	12109401	0.370000	chr9	35496200	35496400	0.405000
chr2	196989624	196989824	0.410000	chr9	35508000	35508200	0.445000
chr2	165615812	165616212	0.390000	chr9	35531400	35531800	0.405000
chr10	64218724	64218924	0.350000	chr9	35533400	35533600	0.355000
chr3	31233809	31234009	0.410000	chr9	35535000	35535200	0.390000
chr7	116469097	116469297	0.485000	chr9	35538800	35539000	0.605000
chr9	62085810	62086010	0.395000	chr9	35554000	35554200	0.480000
chr9	133760715	133760915	0.600000	chr9	35563800	35564000	0.615000
chr6	134043212	134043412	0.465000	chr9	35566600	35566800	0.520000
chr7	145486136	145486536	0.350000	chr9	35570000	35570400	0.430000
chr11	88980756	88980956	0.355000	chr9	35579200	35579400	0.465000
chr13	77274441	77274641	0.415000	chr9	35581600	35581800	0.465000
chr22	36961516	36961716	0.490000	chr9	35600000	35600200	0.495000
chr19	57826602	57827802	0.528333	chr9	35603600	35604800	0.580000
chr8	114358877	114359277	0.512500	chr9	35605200	35605600	0.807500
chr5	142362511	142362711	0.465000	chr9	35606000	35606200	0.585000
chr6	115989329	115989529	0.365000	chr9	35611400	35611600	0.485000
chr12	81980629	81980829	0.455000	chr9	35617200	35617400	0.630000
chr21	38704285	38704485	0.445000	chr9	35618400	35618600	0.590000
chrX	48553984	48554584	0.503333	chr9	35619400	35620000	0.526667
chr11	31016059	31016259	0.350000	chr9	35634800	35635000	0.375000
chr15	49880575	49880775	0.360000	chr9	35636200	35636400	0.405000
chr6	79816971	79817171	0.455000	chr9	35638800	35639000	0.500000
chr8	12584128	12584528	0.407500	chr9	35644600	35645000	0.462500
chr5	48640368	48640968	0.381667	chr9	35646400	35647000	0.603333
chr1	24499774	24499974	0.500000	chr9	35649600	35649800	0.525000
chr2	113231820	113232020	0.535000	chr9	35652000	35652200	0.545000
chr14	59286123	59286323	0.310000	chr9	35652600	35652800	0.365000
chr18	22212975	22213175	0.510000	chr9	35656400	35656600	0.580000
chr1	232879761	232880961	0.435833	chr9	35657200	35658400	0.562500
chr12	111072380	111072580	0.500000	chr9	35659000	35659200	0.525000
chr3	144163797	144163997	0.415000	chr9	35661200	35661400	0.505000
chr18	23441966	23442166	0.335000	chr9	35662000	35662200	0.515000
chr3	133971852	133972052	0.455000	chr9	35664600	35664800	0.605000
chr3	29728895	29729295	0.420000	chr9	35665200	35665600	0.655000
chr16	14856141	14856341	0.480000	chr9	35676000	35676200	0.700000
chr8	31328293	31328493	0.405000	chr9	35680800	35681000	0.535000
chr6	18958006	18958206	0.410000	chr9	35688800	35689000	0.420000
chr13	54704252	54705052	0.453750	chr9	35690800	35691600	0.633750
chr9	134681805	134682005	0.520000	chr9	35696600	35696800	0.550000
chr2	48153326	48153526	0.495000	chr9	35719200	35719400	0.565000
chr3	184030312	184030512	0.435000	chr9	35727000	35727200	0.580000
chr1	116781927	116782127	0.460000	chr9	35727800	35728000	0.530000
chr18	11088801	11089401	0.431667	chr9	35728400	35729000	0.523333
chr15	59158627	59159227	0.491667	chr9	35729800	35730400	0.520000
chr2	42535907	42536507	0.488333	chr9	35732000	35732600	0.728333
chr7	58931591	58931791	0.365000	chr9	35733400	35733600	0.395000
chr14	65241432	65241632	0.485000	chr9	35736200	35736400	0.530000
chr12	76593175	76593375	0.425000	chr9	35741800	35742000	0.570000
chr19	34727894	34728094	0.475000	chr9	35747400	35747600	0.545000
chr16	34150286	34150486	0.440000	chr9	35748400	35748600	0.550000
chr12	52406359	52407359	0.524000	chr9	35749000	35750000	0.686000
chrX	91403288	91403488	0.360000	chr9	35755200	35755400	0.440000
chr13	98187921	98188921	0.526000	chr9	35756600	35757600	0.665000
chr13	52807401	52807601	0.440000	chr9	357600	357800	0.535000
chr5	109631563	109631763	0.395000	chr9	3576400	3576600	0.460000
chr7	29666104	29666304	0.445000	chr9	35775400	35775600	0.565000
chr8	54383569	54383969	0.370000	chr9	3578800	3579200	0.397500
chr12	10211066	10211266	0.465000	chr9	35790400	35790600	0.520000
chr20	15205005	15205205	0.355000	chr9	35798800	35799000	0.475000
chr2	109140640	109140840	0.430000	chr9	35801600	35801800	0.550000
chr18	50704599	50704799	0.540000	chr9	35812200	35812400	0.615000
chr1	244693662	244694062	0.420000	chr9	35813600	35814000	0.520000
chr10	27099657	27100657	0.561000	chr9	35814600	35815600	0.644000
chr1	161123782	161123982	0.475000	chr9	35826200	35826400	0.495000
chr4	77074809	77075009	0.530000	chr9	35829000	35829200	0.630000
chr1	124847320	124847520	0.445000	chr9	35833800	35834000	0.565000
chr17	24180754	24180954	0.410000	chr9	35835400	35835600	0.535000
chr12	102139687	102139887	0.400000	chr9	35840000	35840200	0.530000
chr17	38808809	38809209	0.472500	chr9	35842000	35842400	0.485000
chr4	110897214	110897414	0.355000	chr9	35842800	35843000	0.520000
chrX	137092521	137092721	0.410000	chr9	35844200	35844400	0.445000
chr12	94750655	94750855	0.320000	chr9	35845000	35845200	0.415000
chr13	51155579	51155779	0.440000	chr9	35848200	35848400	0.485000
chr11	105478325	105478525	0.360000	chr9	3585600	3585800	0.395000
chr2	71745063	71745263	0.470000	chr9	35859400	35859600	0.565000
chr18	1922425	1922625	0.325000	chr9	3586200	3586400	0.365000
chr7	111664018	111664218	0.355000	chr9	35882400	35882600	0.525000
chr9	39525696	39525896	0.410000	chr9	35891800	35892000	0.440000
chr7	99955389	99955589	0.525000	chr9	35906000	35906200	0.595000
chr9	135923289	135923489	0.430000	chr9	35908200	35908400	0.555000
chr3	12788725	12788925	0.425000	chr9	35911000	35911200	0.480000
chr2	140290308	140290908	0.385000	chr9	35924000	35924600	0.391667
chr6	40825860	40826060	0.480000	chr9	35940600	35940800	0.495000
chr19	38119672	38119872	0.510000	chr9	35945800	35946000	0.515000
chr18	75439628	75439828	0.415000	chr9	35955000	35955200	0.455000
chr10	62987056	62987256	0.435000	chr9	35972200	35972400	0.750000
chr2	31217194	31217394	0.430000	chr9	36006600	36006800	0.440000
chr13	94763923	94764123	0.315000	chr9	36007400	36007600	0.400000
chr3	104729996	104730396	0.397500	chr9	36008800	36009200	0.497500
chr4	164696484	164696684	0.420000	chr9	36023600	36023800	0.440000
chr10	71956030	71956230	0.300000	chr9	36029800	36030000	0.345000
chr17	79481234	79481834	0.530000	chr9	36036800	36037400	0.728333
chr16	64153090	64153290	0.375000	chr9	36041600	36041800	0.410000
chr13	94172756	94172956	0.430000	chr9	36075000	36075200	0.500000
chr13	30190402	30190602	0.350000	chr9	36078200	36078400	0.390000
chr19	10132014	10132214	0.480000	chr9	36092600	36092800	0.495000
chr3	104584546	104584746	0.355000	chr9	36102400	36102600	0.415000
chr22	36068832	36069032	0.360000	chr9	36103200	36103400	0.420000
chr12	28033292	28033492	0.420000	chr9	36120800	36121000	0.500000
chr1	154152573	154152773	0.400000	chr9	36122200	36122400	0.420000
chr8	95551990	95552190	0.325000	chr9	36123600	36123800	0.340000
chr1	240071510	240072110	0.413333	chr9	36128000	36128600	0.550000
chr13	67756818	67757418	0.445000	chr9	36129200	36129800	0.506667
chr2	14459746	14460346	0.415000	chr9	36136600	36137200	0.736667
chr5	175274722	175274922	0.490000	chr9	36140600	36140800	0.520000
chr22	49159508	49159908	0.580000	chr9	36142600	36143000	0.587500
chr4	106412015	106412815	0.436250	chr9	36144400	36145200	0.536250
chr3	178265031	178265231	0.490000	chr9	36148800	36149000	0.590000
chr6	40674155	40674355	0.470000	chr9	36151400	36151600	0.575000
chr15	85599568	85599768	0.415000	chr9	36152000	36152200	0.585000
chr7	7790773	7790973	0.405000	chr9	36154600	36154800	0.430000
chr7	108764304	108764504	0.350000	chr9	36158200	36158400	0.380000
chr5	91391679	91391879	0.490000	chr9	36166600	36166800	0.680000
chr11	44631543	44631743	0.495000	chr9	36169800	36170000	0.515000
chr8	18788897	18789097	0.405000	chr9	36187400	36187600	0.430000
chr11	67070396	67070796	0.557500	chr9	36190600	36191000	0.640000
chr7	134194649	134194849	0.485000	chr9	36191400	36191600	0.550000
chr9	76455493	76455693	0.430000	chr9	36192800	36193000	0.465000
chrX	33121463	33121663	0.445000	chr9	36205200	36205400	0.595000
chr7	21854063	21854463	0.340000	chr9	36215800	36216200	0.420000
chr4	119368886	119369086	0.435000	chr9	36218400	36218600	0.445000
chr5	91763359	91763559	0.400000	chr9	36248200	36248400	0.405000
chr14	102968947	102969547	0.628333	chr9	36258000	36258600	0.708333
chr6	31898633	31898833	0.430000	chr9	36325200	36325400	0.545000
chr1	213041844	213042244	0.342500	chr9	36328800	36329200	0.365000
chr2	11029621	11030621	0.415000	chr9	36346200	36347200	0.449000
chr3	119862505	119862705	0.220000	chr9	36379200	36379400	0.310000
chr19	37333175	37333975	0.443750	chr9	36400600	36401400	0.731250
chr17	77657368	77657968	0.448333	chr9	36407200	36407800	0.490000
chr6	91821903	91822103	0.325000	chr9	36431200	36431400	0.410000
chr16	79968442	79968842	0.380000	chr9	36456600	36457000	0.412500
chr1	115648892	115649092	0.490000	chr9	36458400	36458600	0.495000
chr2	88700032	88700232	0.470000	chr9	36471000	36471200	0.480000
chr1	86445972	86446172	0.465000	chr9	36479400	36479600	0.495000
chr8	141303228	141304628	0.502857	chr9	36486600	36488000	0.755000
chr8	139018869	139019269	0.412500	chr9	3648800	3649200	0.485000
chr12	10524578	10524778	0.275000	chr9	36493000	36493200	0.440000
chr8	59403403	59403603	0.305000	chr9	36493800	36494000	0.265000
chr10	132771141	132771341	0.560000	chr9	36499600	36499800	0.620000
chr2	105891702	105891902	0.420000	chr9	3651600	3651800	0.435000
chr5	136612596	136612996	0.365000	chr9	36555800	36556200	0.405000
chr16	81146218	81146418	0.460000	chr9	36568000	36568200	0.505000
chr22	45594891	45595091	0.480000	chr9	36572600	36572800	0.680000
chr6	100774417	100774817	0.512500	chr9	36573600	36574000	0.542500
chr2	103986333	103986533	0.350000	chr9	36597400	36597600	0.425000
chr4	133099585	133099785	0.410000	chr9	36614600	36614800	0.460000
chr14	50802534	50802734	0.315000	chr9	36621200	36621400	0.370000
chr1	122826027	122826227	0.410000	chr9	36666000	36666200	0.425000
chr3	151856923	151857123	0.410000	chr9	36677200	36677400	0.455000
chr9	6145200	6145400	0.485000	chr9	36729000	36729200	0.565000
chr6	108264771	108265371	0.395000	chr9	36731400	36732000	0.431667
chr14	77235282	77235482	0.600000	chr9	36748400	36748600	0.635000
chr5	162211189	162211389	0.410000	chr9	36754600	36754800	0.495000
chr9	34694525	34694725	0.520000	chr9	36759200	36759400	0.550000
chr9	39267730	39267930	0.515000	chr9	36761200	36761400	0.565000
chr9	94336648	94337248	0.486667	chr9	36765600	36766200	0.556667
chr7	38738001	38738201	0.430000	chr9	36808400	36808600	0.495000
chr4	161877704	161877904	0.595000	chr9	36835400	36835600	0.650000
chr6	133532102	133532302	0.315000	chr9	36855600	36855800	0.620000
chr3	98852347	98852547	0.535000	chr9	36862200	36862400	0.575000
chrY	21012119	21012319	0.510000	chr9	36873400	36873600	0.600000
chr10	100109793	100109993	0.510000	chr9	36879400	36879600	0.605000
chr7	148012843	148013043	0.365000	chr9	36880800	36881000	0.550000
chr12	122014164	122014364	0.495000	chr9	36903800	36904000	0.530000
chr2	30457361	30457561	0.345000	chr9	36929000	36929200	0.400000
chr9	89448020	89448220	0.520000	chr9	36949600	36949800	0.530000
chr3	46557675	46557875	0.545000	chr9	36991600	36991800	0.575000
chr21	41435512	41435712	0.490000	chr9	36994000	36994200	0.630000
chr8	18128380	18128780	0.495000	chr9	36996000	36996400	0.565000
chr1	176181291	176181491	0.350000	chr9	37000000	37000200	0.555000
chr4	154519411	154519811	0.405000	chr9	37004400	37004800	0.440000
chrY	3205962	3206162	0.455000	chr9	37005800	37006000	0.460000
chr6	168395398	168395598	0.535000	chr9	37027600	37027800	0.765000
chr3	112363033	112363233	0.505000	chr9	37030400	37030600	0.645000
chr19	12234595	12234795	0.435000	chr9	37032800	37033000	0.565000
chr11	126323498	126324098	0.490000	chr9	37034200	37034800	0.628333
chr16	58484547	58485147	0.503333	chr9	37036600	37037200	0.646667
chr17	62661942	62662142	0.465000	chr9	37066200	37066400	0.480000
chr3	13924761	13925361	0.523333	chr9	37079400	37080000	0.595000
chr4	97748734	97748934	0.290000	chr9	37082400	37082600	0.330000
chr7	38867151	38867351	0.465000	chr9	37100800	37101000	0.485000
chr14	42352503	42352703	0.440000	chr9	37104600	37104800	0.475000
chr20	49743966	49744166	0.505000	chr9	37107800	37108000	0.520000
chr2	8345811	8346411	0.516667	chr9	37120000	37120600	0.611667
chr4	98924311	98924511	0.395000	chr9	37144800	37145000	0.450000
chr13	42639067	42639267	0.360000	chr9	37146600	37146800	0.325000
chr13	34068517	34068717	0.385000	chr9	37148200	37148400	0.455000
chr8	67116635	67116835	0.290000	chr9	37151800	37152000	0.330000
chr8	48206950	48207150	0.340000	chr9	37187800	37188000	0.380000
chr13	42431444	42431644	0.425000	chr9	37197200	37197400	0.430000
chr3	167654334	167654534	0.295000	chr9	37197800	37198000	0.365000
chr5	31728537	31728737	0.390000	chr9	37198400	37198600	0.420000
chr5	2945658	2945858	0.480000	chr9	37200	37400	0.555000
chr15	20423490	20423690	0.345000	chr9	37200800	37201000	0.355000
chr4	26509776	26509976	0.430000	chr9	37201600	37201800	0.440000
chr14	53288015	53288215	0.355000	chr9	37210000	37210200	0.405000
chr2	11969835	11970035	0.350000	chr9	37239600	37239800	0.380000
chr13	61115685	61115885	0.315000	chr9	37247000	37247200	0.335000
chr14	8738575	8738775	0.000000	chr9	37291000	37291200	0.315000
chr4	187616395	187616995	0.281667	chr9	37293800	37294400	0.336667
chr7	20286863	20287063	0.380000	chr9	37295800	37296000	0.385000
chr2	155100444	155101444	0.420000	chr9	37300800	37301800	0.424000
chr15	17823344	17823544	0.390000	chr9	37302400	37302600	0.425000
chr10	67234171	67234371	0.410000	chr9	37309200	37309400	0.495000
chr2	204499843	204500643	0.416250	chr9	37324200	37325000	0.453750
chr1	163728904	163729104	0.425000	chr9	3732800	3733000	0.455000
chr5	12007259	12007459	0.395000	chr9	37336200	37336400	0.375000
chr14	72455750	72456150	0.412500	chr9	37337200	37337600	0.462500
chr6	121363796	121363996	0.365000	chr9	3736200	3736400	0.390000
chr22	22328737	22328937	0.410000	chr9	37362600	37362800	0.470000
chr7	55575034	55575234	0.475000	chr9	37364800	37365000	0.535000
chr3	37521627	37521827	0.510000	chr9	37369800	37370000	0.545000
chr3	97216086	97216486	0.440000	chr9	37371000	37371400	0.520000
chr7	42409633	42409833	0.400000	chr9	37375000	37375200	0.540000
chr10	45004094	45004494	0.332500	chr9	373800	374200	0.392500
chr4	186718717	186719117	0.462500	chr9	37382600	37383000	0.495000
chr12	13475735	13476135	0.485000	chr9	37387000	37387400	0.495000
chr4	40514103	40514303	0.420000	chr9	37390800	37391000	0.500000
chr15	44100619	44100819	0.400000	chr9	37392400	37392600	0.525000
chrX	153398465	153399065	0.560000	chr9	37409000	37409600	0.586667
chr19	37073821	37074021	0.415000	chr9	37411400	37411600	0.635000
chr5	142663835	142664035	0.480000	chr9	37415400	37415600	0.570000
chr10	90831511	90831711	0.495000	chr9	37418200	37418400	0.515000
chr6	167248907	167249107	0.545000	chr9	37422600	37422800	0.715000
chr6	104573982	104574382	0.445000	chr9	37425000	37425400	0.632500
chr11	79023416	79023616	0.495000	chr9	37429000	37429200	0.560000
chr10	89850036	89850636	0.443333	chr9	37431000	37431600	0.538333
chr4	24292190	24292590	0.522500	chr9	37432800	37433200	0.557500
chr1	25697809	25698009	0.495000	chr9	37436600	37436800	0.545000
chr2	172818463	172818663	0.445000	chr9	37447200	37447400	0.485000
chr1	246250930	246252330	0.540000	chr9	37464600	37466000	0.615000
chr7	100781325	100781725	0.495000	chr9	37466400	37466800	0.612500
chr8	37614392	37614592	0.375000	chr9	37467200	37467400	0.405000
chr4	40611527	40611927	0.410000	chr9	37468600	37469000	0.555000
chr8	99562860	99563060	0.430000	chr9	37482400	37482600	0.435000
chrX	31996858	31997458	0.376667	chr9	37485800	37486400	0.673333
chr7	108876762	108876962	0.435000	chr9	37487200	37487400	0.535000
chr3	136468886	136469286	0.397500	chr9	37503800	37504200	0.487500
chr17	55776346	55776546	0.470000	chr9	37509000	37509200	0.475000
chr5	125429907	125430107	0.410000	chr9	37511200	37511400	0.580000
chr22	24062343	24062743	0.492500	chr9	37512400	37512800	0.577500
chr6	84802893	84803093	0.455000	chr9	37523000	37523200	0.520000
chr5	26237533	26237733	0.545000	chr9	37529200	37529400	0.560000
chr1	49480809	49481009	0.395000	chr9	37531800	37532000	0.460000
chr9	42391894	42392294	0.322500	chr9	37562800	37563200	0.450000
chr9	37282448	37282648	0.490000	chr9	37565800	37566000	0.510000
chr4	156934995	156935995	0.400000	chr9	37575600	37576600	0.643000
chr8	6708	6908	0.000000	chr9	37582600	37582800	0.335000
chr2	168657162	168657362	0.455000	chr9	37590800	37591000	0.465000
chr20	47400058	47400258	0.400000	chr9	37591600	37591800	0.470000
chr17	33096697	33096897	0.565000	chr9	37592600	37592800	0.575000
chr5	176607825	176608025	0.420000	chr9	37594000	37594200	0.435000
chr17	76197177	76197377	0.420000	chr9	37594600	37594800	0.425000
chr22	34107958	34108158	0.425000	chr9	37621400	37621600	0.575000
chrX	78673838	78674038	0.420000	chr9	37632600	37632800	0.480000
chr9	31330785	31331385	0.483333	chr9	37650800	37651400	0.743333
chrX	27671037	27671437	0.347500	chr9	37679000	37679400	0.460000
chr17	51486747	51486947	0.395000	chr9	37680200	37680400	0.405000
chr6	101057406	101057606	0.325000	chr9	37693400	37693600	0.475000
chr15	69428199	69428399	0.425000	chr9	37719600	37719800	0.430000
chr1	80230031	80230231	0.360000	chr9	37747200	37747400	0.470000
chr9	85920385	85920585	0.455000	chr9	37752800	37753000	0.500000
chr3	40459952	40460552	0.421667	chr9	37753600	37754200	0.633333
chr1	124365189	124365389	0.415000	chr9	37769400	37769600	0.470000
chr8	134923569	134923769	0.450000	chr9	37770000	37770200	0.480000
chr15	43888138	43888538	0.487500	chr9	37784800	37785200	0.657500
chr4	54444918	54445118	0.405000	chr9	37785600	37785800	0.500000
chr10	113708912	113709112	0.425000	chr9	37788400	37788600	0.455000
chr9	75723479	75723879	0.342500	chr9	37790200	37790600	0.415000
chr16	77432635	77432835	0.415000	chr9	37800800	37801000	0.740000
chr7	121434321	121434521	0.455000	chr9	37806400	37806600	0.495000
chr1	184852991	184853191	0.230000	chr9	37819000	37819200	0.335000
chr1	156254991	156255191	0.445000	chr9	37839600	37839800	0.455000
chr1	195500794	195501594	0.325000	chr9	37840200	37841000	0.331250
chrX	95363341	95363541	0.415000	chr9	37847000	37847200	0.515000
chr3	13367391	13367591	0.385000	chr9	37875200	37875400	0.470000
chr12	81927860	81928060	0.155000	chr9	37888400	37888600	0.375000
chr14	81435208	81435408	0.400000	chr9	37889600	37889800	0.470000
chr4	23969	24169	0.415000	chr9	37891600	37891800	0.490000
chr10	45431798	45431998	0.390000	chr9	37897800	37898000	0.410000
chr17	2614898	2615098	0.385000	chr9	37902800	37903000	0.435000
chr22	14584785	14585185	0.397500	chr9	37903400	37903800	0.605000
chr12	47447241	47447441	0.525000	chr9	37904200	37904400	0.705000
chr5	43523920	43524120	0.475000	chr9	37904800	37905000	0.550000
chr10	25894340	25894540	0.425000	chr9	37905400	37905600	0.465000
chr8	26639417	26639617	0.435000	chr9	37908800	37909000	0.450000
chr4	186295803	186296003	0.450000	chr9	37911800	37912000	0.485000
chr14	68928165	68928565	0.512500	chr9	37913600	37914000	0.547500
chrX	21798591	21798991	0.457500	chr9	37920400	37920800	0.557500
chr7	91923360	91923560	0.400000	chr9	37922400	37922600	0.575000
chr1	206908290	206908490	0.510000	chr9	37923000	37923200	0.570000
chr7	24306194	24306394	0.500000	chr9	37926200	37926400	0.520000
chr19	25262783	25262983	0.390000	chr9	37937200	37937400	0.415000
chr19	22369387	22369587	0.565000	chr9	37946400	37946600	0.575000
chr19	29945322	29945522	0.380000	chr9	37953800	37954000	0.535000
chr20	30981589	30981789	0.320000	chr9	37957000	37957200	0.560000
chr10	32440034	32440234	0.470000	chr9	37961400	37961600	0.490000
chrX	97500136	97500336	0.435000	chr9	37968400	37968600	0.465000
chr10	26268863	26269263	0.407500	chr9	37969000	37969400	0.517500
chr1	241304201	241304401	0.425000	chr9	37972600	37972800	0.465000
chr12	5626929	5627129	0.425000	chr9	37976800	37977000	0.475000
chr22	49041983	49042383	0.490000	chr9	37984800	37985200	0.585000
chr1	213082482	213082882	0.382500	chr9	37986400	37986800	0.555000
chr1	205099485	205099685	0.335000	chr9	37987400	37987600	0.550000
chr11	40505433	40505833	0.395000	chr9	37993000	37993400	0.445000
chrY	10478200	10478600	0.367500	chr9	37994600	37995000	0.392500
chr10	73608513	73608713	0.425000	chr9	37996600	37996800	0.530000
chr9	114215852	114216252	0.550000	chr9	37997600	37998000	0.567500
chr17	65214595	65214995	0.535000	chr9	37998800	37999200	0.540000
chr4	184398748	184398948	0.555000	chr9	38000400	38000600	0.620000
chr7	12856998	12857198	0.550000	chr9	38003400	38003600	0.635000
chr20	16171161	16171761	0.456667	chr9	38008200	38008800	0.558333
chr2	192424762	192424962	0.350000	chr9	38020600	38020800	0.420000
chr17	67640985	67641185	0.420000	chr9	38026400	38026600	0.525000
chr4	167263350	167263550	0.515000	chr9	38036000	38036200	0.550000
chr1	9437704	9437904	0.480000	chr9	38036600	38036800	0.525000
chr15	24733736	24735336	0.435625	chr9	38038600	38040200	0.532500
chr10	69060388	69060788	0.472500	chr9	38046600	38047000	0.485000
chr6	149900109	149900309	0.500000	chr9	38047800	38048000	0.550000
chr4	128380125	128380525	0.477500	chr9	38057800	38058200	0.555000
chr5	133545335	133545535	0.475000	chr9	38059000	38059200	0.490000
chr11	109788379	109788579	0.420000	chr9	38060800	38061000	0.480000
chr1	230438900	230439100	0.505000	chr9	38062600	38062800	0.510000
chr13	25481977	25482177	0.430000	chr9	38065600	38065800	0.490000
chr14	94290246	94291646	0.575000	chr9	38067000	38068400	0.659286
chr2	3499007	3499607	0.456667	chr9	38068800	38069400	0.786667
chr2	125176567	125176767	0.495000	chr9	38069800	38070000	0.580000
chr16	114709	114909	0.400000	chr9	38074600	38074800	0.455000
chrX	120994459	120994659	0.445000	chr9	38079400	38079600	0.490000
chr21	42701510	42701710	0.510000	chr9	38084600	38084800	0.530000
chr9	8122398	8122598	0.440000	chr9	38088000	38088200	0.540000
chr16	77276769	77276969	0.415000	chr9	38090000	38090200	0.500000
chr5	149934011	149934211	0.390000	chr9	38091400	38091600	0.520000
chr12	120148474	120148674	0.510000	chr9	38108000	38108200	0.520000
chr2	92828334	92828534	0.390000	chr9	38119200	38119400	0.435000
chr2	32390143	32390343	0.515000	chr9	38127600	38127800	0.590000
chr1	33767419	33767619	0.430000	chr9	38130800	38131000	0.585000
chr8	18988545	18988745	0.415000	chr9	38139200	38139400	0.420000
chr11	112333203	112333603	0.432500	chr9	38160600	38161000	0.482500
chr17	30918327	30918927	0.401667	chr9	38200	38800	0.433333
chr3	138701883	138703283	0.353571	chr9	38226600	38228000	0.545714
chr11	11383108	11383508	0.520000	chr9	38233400	38233800	0.542500
chrX	51846070	51846270	0.415000	chr9	38242400	38242600	0.795000
chr7	13505085	13505485	0.432500	chr9	38243200	38243600	0.450000
chr6	75075879	75076279	0.462500	chr9	3825600	3826000	0.485000
chr7	140373119	140373319	0.470000	chr9	38339200	38339400	0.485000
chr12	8629817	8630017	0.405000	chr9	38357400	38357600	0.525000
chr19	38332059	38332459	0.417500	chr9	3836000	3836400	0.455000
chrX	59724919	59725119	0.410000	chr9	38363000	38363200	0.425000
chr4	94031655	94031855	0.450000	chr9	38371600	38371800	0.475000
chr22	46924330	46924730	0.450000	chr9	38381000	38381400	0.495000
chr13	32065456	32065656	0.490000	chr9	38390000	38390200	0.500000
chrX	17500344	17500544	0.455000	chr9	38390600	38390800	0.530000
chr10	88616358	88616558	0.625000	chr9	38392600	38392800	0.750000
chr13	99768755	99768955	0.440000	chr9	38393400	38393600	0.545000
chr2	174039114	174039314	0.510000	chr9	38400200	38400400	0.530000
chr17	13955512	13955712	0.485000	chr9	38400800	38401000	0.510000
chr4	68580697	68581097	0.455000	chr9	38417000	38417400	0.457500
chr9	134586320	134586920	0.545000	chr9	38424000	38424600	0.793333
chr11	101506937	101507137	0.390000	chr9	38431200	38431400	0.515000
chr13	93978153	93978353	0.435000	chr9	38433000	38433200	0.450000
chr20	8209792	8209992	0.460000	chr9	38437600	38437800	0.480000
chr12	10887628	10887828	0.375000	chr9	38440600	38440800	0.465000
chr3	114951921	114952321	0.335000	chr9	38445600	38446000	0.402500
chr16	6914309	6914509	0.415000	chr9	3850200	3850400	0.535000
chr16	8574350	8574550	0.410000	chr9	38516400	38516600	0.435000
chr4	188074218	188074418	0.540000	chr9	38540600	38540800	0.550000
chr6	30216614	30216814	0.500000	chr9	38546600	38546800	0.505000
chr22	50428580	50428980	0.435000	chr9	38583800	38584200	0.510000
chr2	206190748	206191148	0.390000	chr9	38591800	38592200	0.407500
chr12	47417540	47417740	0.385000	chr9	386000	386200	0.400000
chr10	44996687	44996887	0.560000	chr9	38620000	38620200	0.715000
chr1	147666143	147666943	0.381250	chr9	38620600	38621400	0.715000
chr1	214004127	214004327	0.470000	chr9	38621800	38622000	0.695000
chr1	83864584	83864784	0.295000	chr9	38623000	38623200	0.330000
chr1	26975853	26976253	0.485000	chr9	38672400	38672800	0.587500
chrX	10617723	10617923	0.420000	chr9	38680800	38681000	0.545000
chr9	81177786	81177986	0.380000	chr9	38682200	38682400	0.395000
chr7	80793770	80793970	0.420000	chr9	38699400	38699600	0.520000
chr4	53985402	53985602	0.450000	chr9	38703200	38703400	0.460000
chr5	28353225	28353425	0.390000	chr9	38708000	38708200	0.530000
chr4	153054518	153054718	0.370000	chr9	38713600	38713800	0.390000
chr2	103170259	103170459	0.355000	chr9	3900800	3901000	0.485000
chr4	56571328	56571528	0.525000	chr9	39149800	39150000	0.540000
chr16	77796309	77796509	0.460000	chr9	39288400	39288600	0.695000
chr17	7234994	7235194	0.490000	chr9	39464400	39464600	0.635000
chr13	22275492	22275692	0.515000	chr9	39517800	39518000	0.520000
chr3	119038089	119038289	0.315000	chr9	39559400	39559600	0.325000
chr2	110119145	110119345	0.440000	chr9	39593200	39593400	0.510000
chr7	105761098	105761298	0.515000	chr9	39604200	39604400	0.635000
chr5	62557607	62557807	0.370000	chr9	39657200	39657400	0.380000
chr8	72237359	72237559	0.450000	chr9	39663200	39663400	0.490000
chrX	47711302	47711502	0.480000	chr9	39733200	39733400	0.490000
chr12	128633192	128633592	0.422500	chr9	39769600	39770000	0.445000
chr21	20429991	20430191	0.455000	chr9	39791600	39791800	0.600000
chr5	77671542	77672142	0.506667	chr9	39809600	39810200	0.560000
chr10	48633491	48633691	0.390000	chr9	39828600	39828800	0.465000
chr3	161962347	161962547	0.350000	chr9	3993800	3994000	0.355000
chr10	6331537	6331737	0.445000	chr9	4020800	4021000	0.450000
chr3	58384751	58384951	0.455000	chr9	4070400	4070600	0.470000
chr18	47596305	47596505	0.465000	chr9	4077600	4077800	0.515000
chr12	25068922	25069522	0.406667	chr9	4086200	4086800	0.428333
chr16	57788191	57788391	0.575000	chr9	4117800	4118000	0.600000
chr2	87206014	87206214	0.490000	chr9	41332600	41332800	0.620000
chr4	177070176	177070376	0.485000	chr9	41341200	41341400	0.615000
chr3	187228201	187228401	0.425000	chr9	41348000	41348200	0.475000
chr2	58211725	58211925	0.460000	chr9	41355200	41355400	0.635000
chr1	7565402	7565602	0.630000	chr9	41356800	41357000	0.685000
chr1	230845243	230845443	0.525000	chr9	41358000	41358200	0.660000
chr7	25997652	25997852	0.490000	chr9	41359000	41359200	0.655000
chr20	36167336	36167736	0.487500	chr9	41359800	41360200	0.550000
chr22	23019411	23019611	0.545000	chr9	41400	41600	0.660000
chr9	6785108	6785508	0.502500	chr9	41643600	41644000	0.655000
chr19	20603467	20603667	0.480000	chr9	41654400	41654600	0.615000
chr11	39772638	39772838	0.425000	chr9	41655200	41655400	0.745000
chr10	5514625	5514825	0.545000	chr9	42129200	42129400	0.755000
chr11	117219402	117219602	0.495000	chr9	42160400	42160600	0.500000
chr4	5602009	5602209	0.425000	chr9	42280600	42280800	0.495000
chr20	55695960	55696160	0.275000	chr9	42347000	42347200	0.280000
chr15	73858921	73859121	0.505000	chr9	42358000	42358200	0.655000
chr4	156130190	156130390	0.420000	chr9	4238400	4238600	0.425000
chr19	8176000	8176200	0.495000	chr9	42419800	42420000	0.540000
chr12	69260377	69260577	0.420000	chr9	4243200	4243400	0.445000
chr4	17484878	17485078	0.400000	chr9	42433600	42433800	0.415000
chr3	68965633	68966033	0.430000	chr9	42443400	42443800	0.440000
chr1	39831921	39832121	0.450000	chr9	42529000	42529200	0.475000
chr5	92690936	92691136	0.510000	chr9	42535000	42535200	0.545000
chr4	152359239	152359439	0.470000	chr9	42551000	42551200	0.590000
chr22	49913011	49913211	0.570000	chr9	42568600	42568800	0.595000
chr15	59940974	59941174	0.515000	chr9	42569200	42569400	0.550000
chr5	133704703	133704903	0.525000	chr9	42615600	42615800	0.530000
chr7	77657349	77657549	0.420000	chr9	4263800	4264000	0.430000
chr15	88538232	88538432	0.425000	chr9	42647800	42648000	0.430000
chr8	141281356	141281756	0.492500	chr9	42649600	42650000	0.635000
chr3	83877773	83877973	0.425000	chr9	42678600	42678800	0.470000
chr19	28399555	28399755	0.520000	chr9	42725000	42725200	0.560000
chr8	37026324	37026524	0.485000	chr9	42725600	42725800	0.595000
chr15	40424768	40424968	0.540000	chr9	42743600	42743800	0.610000
chrY	1421444	1421644	0.525000	chr9	42759400	42759600	0.550000
chr14	68475919	68476119	0.350000	chr9	42798600	42798800	0.390000
chr2	213674483	213674683	0.445000	chr9	42852200	42852400	0.770000
chr10	37935410	37935610	0.585000	chr9	42852800	42853000	0.735000
chr4	18333447	18333647	0.545000	chr9	42905200	42905400	0.565000
chr11	119680197	119680397	0.490000	chr9	42907800	42908000	0.525000
chr14	28520363	28520563	0.335000	chr9	4293400	4293600	0.355000
chr1	41768977	41769177	0.435000	chr9	42946400	42946600	0.515000
chr4	178561345	178561545	0.545000	chr9	42947200	42947400	0.585000
chr6	15047776	15047976	0.570000	chr9	42951400	42951600	0.575000
chr5	104527062	104527262	0.350000	chr9	42965200	42965400	0.460000
chr2	69211637	69212637	0.459000	chr9	4297000	4298000	0.564000
chr12	131209420	131209620	0.570000	chr9	42974800	42975000	0.715000
chr8	30270173	30270373	0.540000	chr9	4298400	4298600	0.550000
chr6	104470141	104470341	0.420000	chr9	4299200	4299400	0.560000
chr3	104222492	104222892	0.387500	chr9	43001400	43001800	0.422500
chr2	224863905	224864105	0.325000	chr9	43060200	43060400	0.415000
chr15	101710156	101710356	0.475000	chr9	43128200	43128400	0.565000
chr5	177057508	177057708	0.500000	chr9	43135400	43135600	0.555000
chr12	24700899	24701099	0.340000	chr9	4315800	4316000	0.455000
chr6	45748885	45749085	0.280000	chr9	4325200	4325400	0.390000
chr1	239070423	239070623	0.435000	chr9	4334600	4334800	0.530000
chr18	2657117	2657317	0.415000	chr9	4339400	4339600	0.425000
chr13	45545822	45546022	0.430000	chr9	4345000	4345200	0.460000
chr7	76696223	76696623	0.342500	chr9	43600	44000	0.367500
chr3	102845408	102845608	0.260000	chr9	4375400	4375600	0.350000
chr5	158904977	158905177	0.400000	chr9	4386800	4387000	0.485000
chr20	32806399	32806599	0.505000	chr9	4422600	4422800	0.520000
chr12	110374651	110374851	0.385000	chr9	445000	445200	0.430000
chr12	1973136	1973336	0.410000	chr9	447800	448000	0.465000
chr12	18905709	18905909	0.390000	chr9	4486200	4486400	0.435000
chr20	32763198	32763798	0.641667	chr9	4490000	4490600	0.698333
chr12	66412021	66412221	0.395000	chr9	4530600	4530800	0.325000
chr20	2054456	2054656	0.440000	chr9	4549200	4549400	0.585000
chr5	118182068	118182268	0.385000	chr9	4551200	4551400	0.430000
chr3	139438127	139438527	0.402500	chr9	4555200	4555600	0.410000
chr20	11124952	11125152	0.465000	chr9	4563200	4563400	0.475000
chr3	70562468	70562868	0.335000	chr9	4571600	4572000	0.352500
chr2	54529963	54530363	0.392500	chr9	4572400	4572800	0.450000
chr7	122926385	122926585	0.375000	chr9	4575000	4575200	0.480000
chr14	56368415	56368815	0.377500	chr9	4596600	4597000	0.425000
chr15	47323392	47323592	0.445000	chr9	459800	460000	0.480000
chr6	56780439	56780639	0.370000	chr9	4600400	4600600	0.415000
chr14	21693833	21694033	0.370000	chr9	4604600	4604800	0.365000
chr9	37951875	37952075	0.605000	chr9	4606200	4606400	0.620000
chrX	74955197	74955397	0.415000	chr9	4644800	4645000	0.440000
chr8	104241577	104241777	0.370000	chr9	4654000	4654200	0.395000
chr11	52439922	52440122	0.390000	chr9	4661600	4661800	0.395000
chr5	203581	204381	0.562500	chr9	4662200	4663000	0.688750
chr9	23626885	23627085	0.360000	chr9	4663400	4663600	0.380000
chr9	18889006	18889206	0.385000	chr9	4664000	4664200	0.425000
chr4	109300950	109301150	0.410000	chr9	4666400	4666600	0.690000
chr10	75274342	75274542	0.430000	chr9	4667800	4668000	0.465000
chrX	1454278	1455078	0.452500	chr9	4679000	4679800	0.551250
chr12	59039337	59039537	0.395000	chr9	4680200	4680400	0.430000
chr1	32161691	32161891	0.450000	chr9	4680800	4681000	0.375000
chrY	3092738	3093538	0.323750	chr9	4686000	4686800	0.385000
chr22	8145508	8145708	0.000000	chr9	4689200	4689400	0.350000
chr4	181798068	181798268	0.370000	chr9	469000	469200	0.410000
chr14	21180552	21180752	0.530000	chr9	470000	470200	0.615000
chr2	105500526	105500726	0.460000	chr9	47000	47200	0.465000
chr10	16552868	16553068	0.495000	chr9	4700200	4700400	0.535000
chr18	69340705	69340905	0.295000	chr9	4701600	4701800	0.365000
chr11	79195735	79195935	0.430000	chr9	4734200	4734400	0.510000
chr11	128394228	128394428	0.480000	chr9	4739600	4739800	0.515000
chr20	36512734	36513534	0.545000	chr9	4740600	4741400	0.725000
chr6	75582435	75582635	0.370000	chr9	4742000	4742200	0.440000
chr12	110904204	110904404	0.450000	chr9	4748800	4749000	0.525000
chr3	182396339	182396539	0.435000	chr9	4750400	4750600	0.525000
chr10	17806288	17806488	0.560000	chr9	4759400	4759600	0.575000
chrX	28503250	28503450	0.435000	chr9	4760200	4760400	0.465000
chr1	246938552	246939352	0.418750	chr9	4762600	4763400	0.473750
chr2	42880760	42880960	0.555000	chr9	4769400	4769600	0.575000
chr7	102490058	102491058	0.556000	chr9	4792400	4793400	0.685000
chr2	86472881	86473081	0.385000	chr9	4794200	4794400	0.440000
chr4	45046695	45046895	0.410000	chr9	4794800	4795000	0.480000
chr14	30514435	30515635	0.381667	chr9	4797400	4798600	0.421667
chr14	97038469	97038669	0.440000	chr9	4799800	4800000	0.475000
chr19	32089958	32090158	0.545000	chr9	4805600	4805800	0.570000
chr3	100339393	100339793	0.390000	chr9	4811400	4811800	0.370000
chr2	119372558	119372758	0.520000	chr9	4815600	4815800	0.550000
chr13	25398883	25399083	0.360000	chr9	4822200	4822400	0.445000
chr12	49938587	49938787	0.425000	chr9	4829000	4829200	0.435000
chr12	112283742	112283942	0.450000	chr9	4832000	4832200	0.460000
chr4	49133488	49133888	0.405000	chr9	4833200	4833600	0.417500
chr16	12725513	12725913	0.480000	chr9	4836000	4836400	0.522500
chr1	201267485	201267885	0.487500	chr9	4850600	4851000	0.502500
chr18	21215525	21215725	0.400000	chr9	4851800	4852000	0.480000
chr3	107907997	107908397	0.417500	chr9	4852400	4852800	0.482500
chr11	91746589	91746989	0.380000	chr9	4854000	4854400	0.435000
chr18	20366380	20366780	0.412500	chr9	4855000	4855400	0.450000
chrX	93707571	93707771	0.440000	chr9	4861800	4862000	0.460000
chr7	5008156	5008356	0.315000	chr9	4862400	4862600	0.475000
chr5	100934543	100934743	0.410000	chr9	4863000	4863200	0.470000
chr1	90310381	90310581	0.435000	chr9	4864400	4864600	0.560000
chr8	27118830	27119230	0.400000	chr9	4865600	4866000	0.460000
chr16	78336064	78336264	0.455000	chr9	4866400	4866600	0.495000
chr5	140736763	140736963	0.430000	chr9	4901800	4902000	0.555000
chr15	96169806	96170006	0.455000	chr9	4922800	4923000	0.460000
chr13	96293570	96293970	0.377500	chr9	4924200	4924600	0.447500
chr15	55315155	55315355	0.385000	chr9	4927000	4927200	0.410000
chr3	147893389	147893589	0.335000	chr9	4936400	4936600	0.355000
chr1	62473519	62474319	0.390000	chr9	4937000	4937800	0.422500
chr6	10321434	10321634	0.440000	chr9	4939200	4939400	0.470000
chr4	25198481	25198681	0.340000	chr9	4942400	4942600	0.335000
chr5	29836943	29837143	0.355000	chr9	4944400	4944600	0.400000
chr11	117119145	117119345	0.495000	chr9	4959200	4959400	0.530000
chr22	27180187	27180787	0.433333	chr9	4971000	4971600	0.440000
chr7	148063293	148063693	0.337500	chr9	4980000	4980400	0.370000
chr5	75332322	75332522	0.340000	chr9	4982800	4983000	0.370000
chr17	78950623	78953223	0.543462	chr9	4983600	4986200	0.581538
chr4	22534096	22534296	0.440000	chr9	4988000	4988200	0.475000
chr13	99063043	99063643	0.506667	chr9	504400	505000	0.805000
chr2	123705989	123706189	0.385000	chr9	5097600	5097800	0.400000
chr6	103066004	103066404	0.422500	chr9	5178400	5178800	0.450000
chr12	100173535	100173735	0.380000	chr9	5180800	5181000	0.420000
chr15	28775428	28775628	0.405000	chr9	5186600	5186800	0.430000
chr11	79374998	79375198	0.355000	chr9	5192200	5192400	0.435000
chr12	123381328	123381528	0.455000	chr9	5301600	5301800	0.470000
chr16	8634760	8634960	0.545000	chr9	5304200	5304400	0.635000
chr1	143396318	143396718	0.482500	chr9	5326200	5326600	0.492500
chr5	132049898	132050298	0.525000	chr9	5327200	5327600	0.550000
chr3	194776841	194777041	0.465000	chr9	5336800	5337000	0.440000
chr3	27529260	27529860	0.505000	chr9	5339000	5339600	0.620000
chr8	65008964	65009364	0.405000	chr9	5352600	5353000	0.407500
chr2	44916446	44916646	0.390000	chr9	5373200	5373400	0.410000
chr1	18432541	18432741	0.460000	chr9	5380800	5381000	0.485000
chr8	27956116	27956716	0.395000	chr9	5389200	5389800	0.445000
chr1	18825534	18825734	0.450000	chr9	5397600	5397800	0.500000
chr5	174259213	174259413	0.210000	chr9	5425200	5425400	0.345000
chr5	155988120	155988320	0.380000	chr9	5435000	5435200	0.485000
chr16	79293032	79293232	0.440000	chr9	5436000	5436200	0.525000
chr13	41839161	41839761	0.363333	chr9	5437600	5438200	0.603333
chr1	225675793	225675993	0.415000	chr9	5439000	5439200	0.520000
chr9	112273089	112273289	0.325000	chr9	5442600	5442800	0.335000
chr18	18357107	18357307	0.370000	chr9	5446000	5446200	0.330000
chr12	89325187	89325387	0.310000	chr9	5449800	5450000	0.400000
chr4	138187086	138187286	0.465000	chr9	5450400	5450600	0.685000
chr18	41497649	41497849	0.355000	chr9	5451400	5451600	0.335000
chr5	41555598	41555798	0.400000	chr9	5452400	5452600	0.430000
chr18	57262392	57262592	0.405000	chr9	5453800	5454000	0.510000
chr8	63449032	63449232	0.360000	chr9	5455200	5455400	0.370000
chr14	38393114	38393314	0.365000	chr9	5459400	5459600	0.435000
chrX	89560441	89560641	0.360000	chr9	5466800	5467000	0.400000
chr7	118065144	118065544	0.410000	chr9	5478200	5478600	0.432500
chr11	5130810	5131010	0.305000	chr9	5483400	5483600	0.425000
chr5	63569607	63570007	0.385000	chr9	5485400	5485800	0.387500
chrX	22518918	22519118	0.390000	chr9	5490200	5490400	0.445000
chr14	55816732	55817132	0.305000	chr9	5492600	5493000	0.427500
chr12	77042991	77043991	0.460000	chr9	5493400	5494400	0.465000
chr5	82856027	82856227	0.395000	chr9	5500000	5500200	0.505000
chr18	9478054	9478454	0.432500	chr9	5500800	5501200	0.532500
chr4	21334406	21334606	0.340000	chr9	5505000	5505200	0.400000
chr2	220702700	220702900	0.380000	chr9	5510400	5510600	0.400000
chr1	92069952	92070152	0.420000	chr9	5512800	5513000	0.435000
chr6	99275254	99275854	0.401667	chr9	5518600	5519200	0.420000
chr10	87794893	87795093	0.315000	chr9	5530000	5530200	0.365000
chrX	20601686	20601886	0.410000	chr9	5531600	5531800	0.415000
chr1	210810327	210810527	0.355000	chr9	5536800	5537000	0.440000
chr7	21001125	21001325	0.395000	chr9	5556400	5556600	0.405000
chr5	91293792	91293992	0.440000	chr9	5557600	5557800	0.445000
chr12	119672272	119672672	0.425000	chr9	5558200	5558600	0.472500
chr6	44653959	44654159	0.450000	chr9	5560600	5560800	0.490000
chr9	100819532	100819732	0.295000	chr9	5563000	5563200	0.370000
chr1	216947395	216947595	0.365000	chr9	5566200	5566400	0.405000
chr10	123079722	123080122	0.427500	chr9	5569400	5569800	0.460000
chr21	34500504	34500704	0.310000	chr9	5577400	5577600	0.410000
chr8	35839879	35840079	0.305000	chr9	5580000	5580200	0.375000
chr18	63688804	63689404	0.441667	chr9	5583000	5583600	0.453333
chr17	63316936	63317136	0.270000	chr9	5586400	5586600	0.355000
chr5	162024659	162024859	0.325000	chr9	5590200	5590400	0.365000
chr12	42134710	42134910	0.375000	chr9	5594000	5594200	0.380000
chr5	122688388	122688588	0.430000	chr9	5600600	5600800	0.495000
chr18	8258887	8259287	0.442500	chr9	5608600	5609000	0.465000
chr1	15845418	15845618	0.375000	chr9	5617800	5618000	0.395000
chr3	106668897	106669097	0.380000	chr9	5621400	5621600	0.490000
chr14	25713062	25713262	0.415000	chr9	5626000	5626200	0.435000
chrX	50663604	50663804	0.380000	chr9	5627200	5627400	0.395000
chr20	44253059	44254259	0.505000	chr9	5628600	5629800	0.710000
chr12	35238721	35238921	0.380000	chr9	5630200	5630400	0.370000
chr2	204004169	204004369	0.375000	chr9	5633400	5633600	0.390000
chr14	78786198	78786398	0.355000	chr9	5646200	5646400	0.365000
chr18	62649771	62649971	0.365000	chr9	5665200	5665400	0.405000
chr3	177242635	177242835	0.500000	chr9	5672000	5672200	0.530000
chrX	89969614	89969814	0.365000	chr9	567400	567600	0.405000
chr7	75443919	75444119	0.445000	chr9	5684200	5684400	0.520000
chr1	94476501	94476701	0.395000	chr9	5688200	5688400	0.455000
chr13	73852344	73852544	0.365000	chr9	5713200	5713400	0.405000
chr16	8056093	8056293	0.340000	chr9	5749400	5749600	0.360000
chr8	63807263	63807663	0.362500	chr9	5760200	5760600	0.347500
chr13	42151979	42152179	0.345000	chr9	5791000	5791200	0.410000
chr1	186328752	186329152	0.277500	chr9	5793800	5794200	0.327500
chr3	24211391	24211591	0.430000	chr9	5799400	5799600	0.445000
chr11	6064796	6064996	0.360000	chr9	5817800	5818000	0.390000
chr12	8369359	8369759	0.327500	chr9	5819200	5819600	0.390000
chr9	77752141	77752341	0.325000	chr9	5826000	5826200	0.415000
chr8	41009049	41009449	0.482500	chr9	5832200	5832600	0.540000
chr1	85283782	85283982	0.660000	chr9	5833000	5833200	0.690000
chr6	15168185	15168385	0.370000	chr9	5836000	5836200	0.440000
chr11	118327612	118327812	0.380000	chr9	5839400	5839600	0.475000
chr2	174248936	174249336	0.480000	chr9	5841800	5842200	0.495000
chr4	100173367	100173567	0.390000	chr9	5844800	5845000	0.450000
chr5	173521806	173522406	0.438333	chr9	5850000	5850600	0.470000
chr4	122358058	122358258	0.295000	chr9	5851600	5851800	0.410000
chr8	65122835	65123035	0.380000	chr9	5858000	5858200	0.470000
chr11	68139745	68139945	0.410000	chr9	5862800	5863000	0.440000
chrX	62649186	62649586	0.357500	chr9	5863400	5863800	0.427500
chr22	34170166	34170366	0.435000	chr9	5869800	5870000	0.540000
chr10	50942578	50942778	0.435000	chr9	5870800	5871000	0.475000
chr3	140829232	140829432	0.445000	chr9	5879600	5879800	0.450000
chr7	4877037	4877237	0.485000	chr9	5886200	5886400	0.570000
chr2	85866688	85866888	0.450000	chr9	5892600	5892800	0.495000
chr13	86446504	86446704	0.470000	chr9	589800	590000	0.475000
chr13	53598075	53598475	0.362500	chr9	591200	591600	0.410000
chr1	64580153	64580353	0.315000	chr9	5922400	5922600	0.355000
chr3	89687416	89687616	0.205000	chr9	5947800	5948000	0.365000
chr2	183583227	183583427	0.400000	chr9	5949200	5949400	0.430000
chr5	143758647	143759247	0.388333	chr9	5976800	5977400	0.408333
chr7	84401022	84401222	0.325000	chr9	5994600	5994800	0.395000
chr18	78733442	78735042	0.514375	chr9	6007000	6008600	0.711250
chr22	34666783	34666983	0.405000	chr9	6014800	6015000	0.410000
chr15	41144431	41144631	0.555000	chr9	6015600	6015800	0.655000
chr8	100628383	100628583	0.415000	chr9	6024200	6024400	0.475000
chr21	21746763	21746963	0.435000	chr9	6035000	6035200	0.560000
chr3	131166170	131166370	0.460000	chr9	6050000	6050200	0.480000
chr11	134742464	134742664	0.440000	chr9	6054600	6054800	0.510000
chr2	21285328	21285528	0.295000	chr9	6055400	6055600	0.370000
chr6	1042108	1042308	0.360000	chr9	6069000	6069200	0.365000
chr12	115206862	115207262	0.477500	chr9	6079400	6079800	0.482500
chr7	34309579	34310179	0.555000	chr9	6080200	6080800	0.568333
chrX	18206049	18206449	0.475000	chr9	6106800	6107200	0.487500
chr2	210795392	210795592	0.405000	chr9	6133800	6134000	0.450000
chr3	18503188	18503388	0.450000	chr9	613800	614000	0.435000
chr20	30163065	30163265	0.385000	chr9	614600	614800	0.490000
chr6	95237503	95237703	0.475000	chr9	61573400	61573600	0.530000
chr6	23211892	23212492	0.336667	chr9	621200	621800	0.400000
chr12	119672059	119672259	0.380000	chr9	6226800	6227000	0.395000
chr12	76353572	76353772	0.305000	chr9	631800	632000	0.425000
chr2	66562169	66562369	0.435000	chr9	63200	63400	0.490000
chr4	107747202	107747402	0.355000	chr9	6354200	6354400	0.420000
chr10	27565812	27566012	0.520000	chr9	63703800	63704000	0.715000
chr2	6184528	6184728	0.515000	chr9	63720200	63720400	0.620000
chr4	72992126	72992326	0.380000	chr9	64048200	64048400	0.425000
chrX	61628654	61628854	0.405000	chr9	64075600	64075800	0.425000
chrX	95031277	95031477	0.285000	chr9	6410800	6411000	0.310000
chr10	77689303	77689903	0.455000	chr9	6412800	6413400	0.641667
chr11	37137590	37137790	0.470000	chr9	64128800	64129000	0.500000
chr1	10985879	10986479	0.455000	chr9	6414000	6414600	0.503333
chr7	75735038	75735238	0.415000	chr9	6415400	6415600	0.475000
chr5	25664937	25665137	0.255000	chr9	6417200	6417400	0.370000
chr3	155900404	155900604	0.280000	chr9	642200	642400	0.395000
chr4	161114231	161114431	0.390000	chr9	6429400	6429600	0.505000
chr11	105304188	105304388	0.295000	chr9	6433600	6433800	0.295000
chr14	40987231	40987431	0.355000	chr9	6439400	6439600	0.385000
chr22	13084372	13084572	0.340000	chr9	644000	644200	0.380000
chr13	71157839	71158039	0.355000	chr9	6444200	6444400	0.380000
chr2	159748443	159748643	0.420000	chr9	6449800	6450000	0.420000
chr2	40949678	40949878	0.350000	chr9	6495600	6495800	0.450000
chr6	163665803	163666203	0.402500	chr9	650400	650800	0.467500
chr6	149264688	149265288	0.425000	chr9	65398000	65398600	0.706667
chr11	45485090	45485490	0.517500	chr9	65424600	65425000	0.590000
chr9	3318033	3318433	0.430000	chr9	65504400	65504800	0.525000
chr16	23191714	23191914	0.405000	chr9	656000	656200	0.540000
chr7	110793540	110793740	0.315000	chr9	6568200	6568400	0.345000
chr4	57573969	57574369	0.347500	chr9	657200	657600	0.362500
chr6	170695820	170696020	0.375000	chr9	6575400	6575600	0.455000
chr3	7809732	7809932	0.385000	chr9	6590400	6590600	0.470000
chr3	111788959	111789359	0.402500	chr9	660200	660600	0.427500
chr9	117970471	117970671	0.420000	chr9	6605400	6605600	0.500000
chr17	67597073	67597273	0.440000	chr9	6623400	6623600	0.515000
chr22	41652275	41652475	0.435000	chr9	6631000	6631200	0.555000
chr2	106975940	106976140	0.490000	chr9	6632600	6632800	0.590000
chr10	122378501	122379301	0.452500	chr9	6645000	6645800	0.697500
chr1	189316120	189316320	0.375000	chr9	6672200	6672400	0.435000
chr18	79460734	79461734	0.638000	chr9	6680800	6681800	0.642000
chrX	15185436	15185636	0.355000	chr9	6683600	6683800	0.415000
chr3	88455331	88455931	0.300000	chr9	6690000	6690600	0.365000
chr20	59963152	59963352	0.495000	chr9	66900600	66900800	0.565000
chr6	137143263	137143863	0.420000	chr9	6702600	6703200	0.423333
chr3	42572429	42573629	0.464167	chr9	6703600	6704800	0.618333
chr1	225915296	225915896	0.518333	chr9	6716000	6716600	0.620000
chr1	196990182	196990382	0.395000	chr9	6751000	6751200	0.445000
chr1	38476294	38478694	0.484167	chr9	6757000	6759400	0.597917
chr3	165242469	165242869	0.335000	chr9	6777200	6777600	0.405000
chr14	44190192	44190592	0.375000	chr9	6779800	6780200	0.380000
chr3	46950133	46950333	0.475000	chr9	6783000	6783200	0.495000
chrX	84878044	84878244	0.445000	chr9	6785800	6786000	0.525000
chr8	11278078	11278278	0.400000	chr9	6798400	6798600	0.465000
chr10	36161401	36161601	0.395000	chr9	6805600	6805800	0.460000
chr13	39997266	39997666	0.392500	chr9	6808400	6808800	0.445000
chr10	40111370	40111570	0.365000	chr9	6827400	6827600	0.410000
chr8	103156194	103156994	0.421250	chr9	6829000	6829800	0.452500
chr8	142834085	142834285	0.480000	chr9	68398400	68398600	0.515000
chr6	23025871	23026071	0.375000	chr9	68417000	68417200	0.465000
chr2	37978499	37978699	0.490000	chr9	68435000	68435200	0.500000
chr5	93614485	93614685	0.440000	chr9	68437800	68438000	0.465000
chr20	41818418	41818618	0.440000	chr9	6846000	6846200	0.465000
chr7	37494068	37494268	0.485000	chr9	68473800	68474000	0.505000
chr8	44504597	44504797	0.380000	chr9	685000	685200	0.385000
chr2	63799396	63799596	0.415000	chr9	68506200	68506400	0.420000
chr2	20299548	20299748	0.425000	chr9	68515400	68515600	0.430000
chr14	52128201	52128401	0.455000	chr9	68522200	68522400	0.465000
chr5	90371701	90371901	0.420000	chr9	68532200	68532400	0.430000
chr12	45569384	45569584	0.390000	chr9	68546600	68546800	0.475000
chr10	17828466	17828666	0.360000	chr9	68547600	68547800	0.375000
chr10	3740389	3740589	0.410000	chr9	68551200	68551400	0.495000
chr12	89659558	89659758	0.480000	chr9	68555800	68556000	0.530000
chr14	87835896	87836496	0.423333	chr9	68560200	68560800	0.520000
chrX	42491361	42491561	0.370000	chr9	68564200	68564400	0.500000
chr9	37985976	37986176	0.525000	chr9	68568200	68568400	0.570000
chr17	23385427	23385627	0.410000	chr9	68578200	68578400	0.420000
chr5	61572271	61572471	0.510000	chr9	68583200	68583400	0.540000
chr11	126214687	126214887	0.300000	chr9	68584600	68584800	0.445000
chr5	15601252	15601452	0.405000	chr9	68619200	68619400	0.425000
chr13	69836314	69836514	0.405000	chr9	68626600	68626800	0.450000
chr9	37691247	37691447	0.400000	chr9	68629200	68629400	0.460000
chr12	60767274	60767474	0.355000	chr9	68639400	68639600	0.390000
chr11	13342855	13343455	0.426667	chr9	68640400	68641000	0.431667
chr7	126612981	126613181	0.380000	chr9	68644000	68644200	0.465000
chr20	31312126	31312326	0.305000	chr9	68644600	68644800	0.370000
chr13	46094698	46094898	0.400000	chr9	68672800	68673000	0.405000
chr11	47176060	47176260	0.465000	chr9	68678600	68678800	0.475000
chr2	174535510	174535710	0.370000	chr9	68685800	68686000	0.420000
chr2	124915850	124916050	0.400000	chr9	68690200	68690400	0.525000
chr1	176622111	176622311	0.340000	chr9	68699200	68699400	0.480000
chr2	42270455	42270655	0.410000	chr9	68702600	68702800	0.460000
chr4	890946	891146	0.505000	chr9	68705000	68705200	0.720000
chr17	15127537	15127737	0.530000	chr9	68705600	68705800	0.695000
chr9	18769258	18769458	0.445000	chr9	68706400	68706600	0.455000
chr2	65000195	65000395	0.330000	chr9	68708600	68708800	0.375000
chr4	129403202	129403402	0.365000	chr9	68710200	68710400	0.370000
chr17	26244817	26245217	0.415000	chr9	68720800	68721200	0.422500
chr14	51550813	51551013	0.435000	chr9	68722000	68722200	0.475000
chr6	112393641	112393841	0.390000	chr9	68727800	68728000	0.435000
chr4	120842909	120843109	0.425000	chr9	68738400	68738600	0.460000
chr5	2382464	2382864	0.487500	chr9	68739600	68740000	0.492500
chr1	94571468	94571668	0.390000	chr9	6874000	6874200	0.395000
chr1	247892447	247892647	0.415000	chr9	68740800	68741000	0.440000
chr18	10651612	10652012	0.442500	chr9	68741600	68742000	0.450000
chr15	27317406	27318206	0.423750	chr9	68746600	68747400	0.492500
chr17	59001402	59001802	0.417500	chr9	68760400	68760800	0.427500
chr11	116368413	116368613	0.410000	chr9	68775000	68775200	0.415000
chr6	3313501	3313701	0.395000	chr9	68777400	68777600	0.420000
chr3	80487531	80487731	0.425000	chr9	68778600	68778800	0.435000
chr8	83985559	83986159	0.471667	chr9	68779800	68780400	0.655000
chr3	171566449	171566649	0.475000	chr9	68780800	68781000	0.505000
chr7	63831553	63831753	0.375000	chr9	6878800	6879000	0.405000
chr2	13603750	13603950	0.325000	chr9	68794200	68794400	0.385000
chrY	25434962	25435162	0.415000	chr9	68798600	68798800	0.430000
chr5	79899891	79900091	0.345000	chr9	68802800	68803000	0.465000
chr8	139110649	139110849	0.475000	chr9	68805800	68806000	0.485000
chr21	31750967	31751167	0.470000	chr9	6880800	6881000	0.480000
chr8	102445613	102445813	0.435000	chr9	68819200	68819400	0.480000
chr10	109442119	109442319	0.310000	chr9	68822000	68822200	0.345000
chrX	71501759	71501959	0.500000	chr9	68833200	68833400	0.530000
chr16	63963585	63963785	0.465000	chr9	68844200	68844400	0.495000
chr12	132378721	132379121	0.387500	chr9	68844800	68845200	0.410000
chr7	49267896	49268096	0.345000	chr9	6885000	6885200	0.350000
chr10	29226834	29227034	0.440000	chr9	68861600	68861800	0.470000
chr6	139674282	139674482	0.350000	chr9	68871400	68871600	0.380000
chr8	79317307	79317507	0.460000	chr9	68888200	68888400	0.515000
chr2	210505119	210505319	0.360000	chr9	68896200	68896400	0.390000
chr18	19876709	19876909	0.395000	chr9	6890000	6890200	0.445000
chr7	89668910	89669110	0.380000	chr9	68919800	68920000	0.350000
chr4	157347178	157347378	0.385000	chr9	68925200	68925400	0.400000
chr5	178569290	178569490	0.380000	chr9	68927200	68927400	0.385000
chrX	66844714	66844914	0.355000	chr9	68933000	68933200	0.420000
chr13	98607820	98608020	0.300000	chr9	6893600	6893800	0.345000
chr2	137251561	137251761	0.390000	chr9	68952200	68952400	0.430000
chr18	71255980	71256180	0.425000	chr9	68955400	68955600	0.430000
chr9	92312735	92312935	0.415000	chr9	68957600	68957800	0.440000
chr18	19127677	19128077	0.400000	chr9	68961600	68962000	0.452500
chr2	15823800	15824000	0.310000	chr9	6896600	6896800	0.430000
chr14	61447375	61447575	0.400000	chr9	68969600	68969800	0.450000
chr12	124420098	124420298	0.465000	chr9	68975000	68975200	0.495000
chr7	60264543	60264743	0.380000	chr9	68975800	68976000	0.415000
chr17	55698708	55698908	0.360000	chr9	68978200	68978400	0.410000
chr6	53941408	53941608	0.435000	chr9	68979600	68979800	0.545000
chr2	215862100	215862300	0.415000	chr9	68982000	68982200	0.470000
chr5	124574086	124574686	0.390000	chr9	68983200	68983800	0.440000
chr21	11126464	11126664	0.370000	chr9	68987000	68987200	0.520000
chr8	72373436	72373636	0.315000	chr9	68995800	68996000	0.375000
chrX	24534005	24534205	0.420000	chr9	68996600	68996800	0.435000
chr6	28914380	28914580	0.370000	chr9	68998800	68999000	0.485000
chr5	157889854	157890254	0.490000	chr9	68999600	69000000	0.500000
chr7	91447353	91447753	0.507500	chr9	6901200	6901600	0.527500
chr8	132476351	132476551	0.515000	chr9	69013000	69013200	0.520000
chr2	165555534	165555734	0.425000	chr9	69018800	69019000	0.435000
chr4	57268767	57268967	0.365000	chr9	69020000	69020200	0.440000
chr1	62743299	62743499	0.375000	chr9	69020800	69021000	0.425000
chr13	43298758	43298958	0.440000	chr9	6902600	6902800	0.460000
chr8	65753476	65753676	0.410000	chr9	69027800	69028000	0.445000
chr3	38835044	38835444	0.465000	chr9	69028800	69029200	0.467500
chr7	64406849	64408249	0.469286	chr9	69035600	69037000	0.580714
chr8	133703927	133704127	0.505000	chr9	69044400	69044600	0.525000
chr19	43565603	43565803	0.490000	chr9	69047600	69047800	0.510000
chr10	23758726	23758926	0.490000	chr9	69054200	69054400	0.540000
chr1	187721157	187721357	0.310000	chr9	69056600	69056800	0.445000
chr12	77327267	77327467	0.380000	chr9	69103800	69104000	0.455000
chr18	73524999	73526199	0.355833	chr9	69121200	69122400	0.662500
chr6	66868247	66868447	0.345000	chr9	69122800	69123000	0.465000
chr5	173014458	173014658	0.365000	chr9	69131000	69131200	0.450000
chr7	95335308	95335508	0.360000	chr9	69135000	69135200	0.435000
chr15	53114872	53115072	0.425000	chr9	69158200	69158400	0.480000
chr4	80663832	80664232	0.400000	chr9	69168800	69169200	0.465000
chr1	100188061	100188461	0.372500	chr9	69171000	69171400	0.455000
chr3	185765604	185766604	0.386000	chr9	69173800	69174800	0.690000
chr4	28731022	28731622	0.496667	chr9	69175200	69175800	0.498333
chr15	4294292	4294492	0.000000	chr9	69178600	69178800	0.395000
chr6	162558247	162558447	0.430000	chr9	69180800	69181000	0.495000
chr12	72028178	72028378	0.430000	chr9	69182000	69182200	0.485000
chr5	179087835	179088235	0.375000	chr9	69186200	69186600	0.387500
chr11	105962703	105962903	0.315000	chr9	69187400	69187600	0.380000
chr4	80994606	80995006	0.422500	chr9	69189000	69189400	0.442500
chr3	166263979	166264179	0.335000	chr9	69193200	69193400	0.365000
chr4	186593954	186594154	0.395000	chr9	69193800	69194000	0.400000
chr13	97049519	97049719	0.395000	chr9	69198600	69198800	0.430000
chr3	47386813	47387013	0.400000	chr9	69200200	69200400	0.535000
chr6	108150994	108151194	0.505000	chr9	69207600	69207800	0.520000
chr7	74476086	74476286	0.525000	chr9	69209200	69209400	0.530000
chr8	38251284	38251884	0.423333	chr9	69211400	69212000	0.431667
chr2	209497842	209498042	0.415000	chr9	69216000	69216200	0.420000
chr13	1240180	1240380	0.000000	chr9	692200	692400	0.365000
chr1	220217496	220217696	0.370000	chr9	69223000	69223200	0.465000
chr6	136382040	136382240	0.415000	chr9	69223600	69223800	0.455000
chr3	89860930	89861130	0.315000	chr9	6922800	6923000	0.380000
chrX	145908617	145908817	0.410000	chr9	6926600	6926800	0.425000
chr5	46225299	46225699	0.380000	chr9	6927800	6928200	0.422500
chr1	87742275	87742475	0.425000	chr9	6932000	6932200	0.460000
chr7	17702093	17702293	0.250000	chr9	693200	693400	0.425000
chr7	101904636	101904836	0.555000	chr9	69325000	69325200	0.750000
chr9	129050940	129051140	0.515000	chr9	69325600	69325800	0.675000
chr10	81879918	81880118	0.380000	chr9	69385600	69385800	0.405000
chr7	73405395	73405595	0.570000	chr9	69412800	69413000	0.630000
chr2	185972826	185973026	0.435000	chr9	69422400	69422600	0.535000
chr7	55106319	55106519	0.460000	chr9	69425200	69425400	0.605000
chr12	56603111	56603311	0.455000	chr9	69454400	69454600	0.520000
chr16	82544563	82544763	0.495000	chr9	69475000	69475200	0.535000
chr19	34133584	34133984	0.472500	chr9	69476000	69476400	0.490000
chr2	143857509	143857709	0.335000	chr9	69485600	69485800	0.450000
chr11	114749283	114749483	0.390000	chr9	6948600	6948800	0.510000
chr5	59388289	59388489	0.355000	chr9	69532400	69532600	0.570000
chr16	21394834	21395034	0.460000	chr9	69549400	69549600	0.475000
chr2	178608160	178608760	0.388333	chr9	6955200	6955800	0.416667
chr4	127572531	127572731	0.305000	chr9	69571200	69571400	0.295000
chr2	55144118	55144718	0.438333	chr9	69580600	69581200	0.441667
chr7	140872211	140872411	0.235000	chr9	69593200	69593400	0.340000
chr1	162586830	162587030	0.360000	chr9	6959800	6960000	0.380000
chr12	57641637	57641837	0.395000	chr9	69671400	69671600	0.545000
chr5	99098764	99099364	0.445000	chr9	69672000	69672600	0.773333
chr3	22214780	22214980	0.450000	chr9	69673000	69673200	0.680000
chr17	62229230	62229430	0.325000	chr9	6968400	6968600	0.375000
chr18	28575277	28575677	0.372500	chr9	69719400	69719800	0.370000
chr6	103833633	103833833	0.355000	chr9	6973800	6974000	0.410000
chr2	96587803	96588203	0.372500	chr9	69746000	69746400	0.402500
chr7	128548483	128548683	0.535000	chr9	69759800	69760000	0.725000
chr5	105259074	105259274	0.380000	chr9	69763800	69764000	0.475000
chr18	63392020	63392220	0.330000	chr9	69797800	69798000	0.405000
chr8	65633649	65633849	0.440000	chr9	69800200	69800400	0.445000
chr1	39200269	39200469	0.465000	chr9	69806000	69806200	0.470000
chr18	20268448	20268848	0.385000	chr9	69811400	69811800	0.442500
chr3	58716858	58717058	0.450000	chr9	69820600	69820800	0.570000
chr3	69828946	69829146	0.400000	chr9	69822400	69822600	0.415000
chr14	48481812	48482012	0.420000	chr9	69829600	69829800	0.425000
chr20	60579175	60579375	0.370000	chr9	69834600	69834800	0.345000
chrX	109468336	109468536	0.380000	chr9	69878000	69878200	0.400000
chr20	24212644	24212844	0.450000	chr9	69917000	69917200	0.475000
chr11	41700237	41700437	0.405000	chr9	69919600	69919800	0.440000
chr4	17409934	17410134	0.295000	chr9	69936600	69936800	0.365000
chr2	192927765	192927965	0.375000	chr9	69937400	69937600	0.405000
chrY	38764662	38764862	0.000000	chr9	69940800	69941000	0.295000
chr10	87856736	87857136	0.412500	chr9	69945600	69946000	0.415000
chrX	35390582	35390782	0.335000	chr9	69946800	69947000	0.365000
chr7	24679024	24679224	0.360000	chr9	69972000	69972200	0.505000
chr12	91102232	91102432	0.365000	chr9	69997000	69997200	0.415000
chr6	48848988	48849188	0.365000	chr9	70009600	70009800	0.370000
chr3	189808719	189808919	0.445000	chr9	70011400	70011600	0.455000
chr1	91788551	91788751	0.435000	chr9	70035800	70036000	0.480000
chr20	61010865	61012065	0.434167	chr9	70043800	70045000	0.631667
chr12	68501313	68501513	0.440000	chr9	70054000	70054200	0.460000
chr5	73151997	73152197	0.395000	chr9	70061200	70061400	0.470000
chr4	135828872	135829072	0.345000	chr9	70079800	70080000	0.415000
chr9	95056790	95056990	0.365000	chr9	70080600	70080800	0.430000
chr17	78681861	78682061	0.405000	chr9	70094000	70094200	0.420000
chr15	24785749	24786349	0.430000	chr9	70110600	70111200	0.478333
chr5	176208920	176209120	0.450000	chr9	70113600	70113800	0.540000
chr16	13949817	13950217	0.447500	chr9	7011800	7012200	0.477500
chr2	58794012	58794212	0.375000	chr9	70120800	70121000	0.470000
chr1	60997415	60997615	0.405000	chr9	70256200	70256400	0.475000
chr11	113568949	113569149	0.470000	chr9	70258200	70258400	0.505000
chr18	18986078	18986678	0.405000	chr9	70258800	70259400	0.693333
chr10	21692205	21692405	0.310000	chr9	7030400	7030600	0.410000
chr4	189196682	189196882	0.375000	chr9	70304400	70304600	0.500000
chr1	37189820	37190020	0.310000	chr9	70327200	70327400	0.325000
chr12	107198995	107199395	0.355000	chr9	70392200	70392600	0.407500
chr13	50096447	50096647	0.390000	chr9	70398200	70398400	0.400000
chr3	176238149	176238349	0.380000	chr9	70399200	70399400	0.435000
chr15	20393597	20393997	0.325000	chr9	70406400	70406800	0.465000
chr4	44988916	44990716	0.457778	chr9	70410400	70412200	0.460000
chr20	46256461	46257061	0.498333	chr9	70412600	70413200	0.578333
chr12	13500522	13501522	0.476000	chr9	70413600	70414600	0.584000
chr2	1161782	1162582	0.525000	chr9	70418800	70419600	0.643750
chr3	51860681	51861081	0.432500	chr9	70420000	70420400	0.672500
chr1	149858505	149859905	0.430714	chr9	70420800	70422200	0.537143
chr2	31075867	31076067	0.465000	chr9	70438600	70438800	0.500000
chr7	48922480	48922680	0.425000	chr9	70449000	70449200	0.480000
chr8	118865376	118865776	0.355000	chr9	70453200	70453600	0.455000
chr4	123541706	123541906	0.345000	chr9	70457400	70457600	0.410000
chr8	137160784	137161384	0.448333	chr9	70467000	70467600	0.506667
chr20	55099744	55099944	0.425000	chr9	70472400	70472600	0.445000
chr7	15513798	15513998	0.410000	chr9	70484600	70484800	0.490000
chr9	137639959	137640159	0.545000	chr9	70485400	70485600	0.555000
chr14	41731151	41731351	0.300000	chr9	70490600	70490800	0.435000
chr18	22385827	22386027	0.435000	chr9	70494400	70494600	0.470000
chr12	66529705	66529905	0.335000	chr9	70505000	70505200	0.365000
chr7	11897553	11897753	0.390000	chr9	70510200	70510400	0.455000
chr4	99723754	99723954	0.435000	chr9	70525600	70525800	0.400000
chrX	14526946	14527146	0.425000	chr9	7052800	7053000	0.465000
chr5	70545735	70545935	0.355000	chr9	7055600	7055800	0.375000
chr17	56314350	56314550	0.345000	chr9	70558000	70558200	0.425000
chr5	6887085	6887685	0.415000	chr9	70563400	70564000	0.425000
chr20	44069105	44069305	0.355000	chr9	7057200	7057400	0.365000
chr11	91674225	91674425	0.420000	chr9	70576200	70576400	0.430000
chr1	44603040	44603240	0.400000	chr9	70577400	70577600	0.415000
chr13	68852005	68852205	0.315000	chr9	70580800	70581000	0.405000
chr1	32439561	32439761	0.440000	chr9	70581400	70581600	0.460000
chr9	15689573	15689773	0.450000	chr9	70602600	70602800	0.475000
chrX	67472861	67473061	0.410000	chr9	70608000	70608200	0.450000
chr5	147443942	147444542	0.360000	chr9	70610000	70610600	0.426667
chr22	22804132	22804332	0.445000	chr9	7067200	7067400	0.460000
chrX	10675489	10675689	0.340000	chr9	707400	707600	0.545000
chr5	52244254	52244454	0.370000	chr9	70784600	70784800	0.390000
chr8	55955538	55955738	0.385000	chr9	7081200	7081400	0.440000
chr21	26948401	26948601	0.435000	chr9	70861400	70861600	0.460000
chr7	144643824	144644024	0.365000	chr9	70921200	70921400	0.350000
chr4	23418612	23418812	0.350000	chr9	70925000	70925200	0.405000
chr21	13305553	13305753	0.310000	chr9	70971800	70972000	0.360000
chr18	34383638	34383838	0.405000	chr9	7103400	7103600	0.420000
chr15	43837389	43837589	0.355000	chr9	7105200	7105400	0.415000
chr9	43541820	43542020	0.360000	chr9	71131000	71131200	0.375000
chrX	37986898	37987098	0.385000	chr9	71145200	71145400	0.405000
chr3	91283920	91284120	0.365000	chr9	71162200	71162400	0.315000
chr2	116267341	116267741	0.302500	chr9	71177800	71178200	0.322500
chr10	121324143	121324343	0.365000	chr9	71183400	71183600	0.360000
chr4	24437773	24437973	0.495000	chr9	7121200	7121400	0.500000
chr11	89557946	89558146	0.390000	chr9	71249800	71250000	0.410000
chrX	64772615	64772815	0.390000	chr9	71285200	71285400	0.440000
chr10	30677174	30677374	0.595000	chr9	71446600	71446800	0.665000
chr16	29623785	29624385	0.510000	chr9	7147600	7148200	0.580000
chr3	120133509	120134109	0.465000	chr9	7150200	7150800	0.486667
chr15	12260410	12260610	0.000000	chr9	71507000	71507200	0.345000
chrX	32385086	32385286	0.350000	chr9	71549000	71549200	0.445000
chrX	44223417	44223617	0.410000	chr9	71604600	71604800	0.445000
chr9	106005816	106006216	0.437500	chr9	71630400	71630800	0.440000
chr16	37529204	37529404	0.365000	chr9	71638800	71639000	0.470000
chr14	25804891	25805291	0.425000	chr9	71647200	71647600	0.497500
chr7	58491354	58492154	0.387500	chr9	7165600	7166400	0.402500
chr1	191633601	191633801	0.355000	chr9	71681200	71681400	0.395000
chr21	12895282	12895482	0.395000	chr9	71684000	71684200	0.435000
chr8	83841602	83841802	0.345000	chr9	71685400	71685600	0.375000
chr1	195112708	195112908	0.250000	chr9	71690800	71691000	0.315000
chr1	67554921	67555121	0.455000	chr9	71692400	71692600	0.465000
chr18	71127881	71128081	0.375000	chr9	71719600	71719800	0.400000
chr13	58156996	58157196	0.385000	chr9	71726000	71726200	0.395000
chr4	166186303	166186503	0.360000	chr9	7172800	7173000	0.460000
chr5	90018831	90019031	0.345000	chr9	71737600	71737800	0.405000
chr13	53134347	53134547	0.500000	chr9	7173800	7174000	0.555000
chr1	111710109	111710709	0.343333	chr9	71742000	71742600	0.365000
chr4	5179018	5179218	0.445000	chr9	71744000	71744200	0.470000
chr10	111632451	111632651	0.375000	chr9	71746800	71747000	0.405000
chr2	108161191	108161391	0.300000	chr9	71747600	71747800	0.355000
chr9	74719181	74719581	0.430000	chr9	71748200	71748600	0.407500
chr12	125598067	125598267	0.400000	chr9	71755800	71756000	0.425000
chrX	133335549	133335749	0.410000	chr9	71762000	71762200	0.465000
chr6	38369594	38369794	0.460000	chr9	71762800	71763000	0.500000
chr10	7038773	7041973	0.457500	chr9	71766800	71770000	0.583750
chr7	56736078	56736278	0.395000	chr9	71772400	71772600	0.475000
chr6	8864982	8865182	0.355000	chr9	71775000	71775200	0.405000
chr7	94833637	94833837	0.305000	chr9	71781400	71781600	0.335000
chr20	46673591	46673991	0.462500	chr9	71783200	71783600	0.537500
chr8	75995707	75995907	0.305000	chr9	71795600	71795800	0.370000
chr2	39296488	39296688	0.335000	chr9	71796600	71796800	0.485000
chr19	14831610	14831810	0.455000	chr9	71807000	71807200	0.485000
chr3	87078517	87078717	0.370000	chr9	71822400	71822600	0.410000
chr4	12724617	12724817	0.355000	chr9	71824400	71824600	0.460000
chr4	36009135	36009535	0.357500	chr9	7186200	7186600	0.472500
chr17	31708091	31708291	0.335000	chr9	71896000	71896200	0.340000
chr9	71156604	71157004	0.322500	chr9	71897600	71898000	0.332500
chr7	40347703	40347903	0.305000	chr9	71902000	71902200	0.370000
chr1	204596716	204596916	0.505000	chr9	71910400	71910600	0.690000
chr16	85660189	85661189	0.558000	chr9	71911000	71912000	0.579000
chr20	12023297	12023497	0.435000	chr9	71917200	71917400	0.465000
chr7	76839723	76839923	0.360000	chr9	71980800	71981000	0.410000
chr1	86647771	86647971	0.355000	chr9	71988000	71988200	0.410000
chr2	227872957	227873157	0.430000	chr9	72023000	72023200	0.435000
chr2	115675726	115675926	0.465000	chr9	72025000	72025200	0.565000
chr5	135846913	135847113	0.335000	chr9	72039000	72039200	0.520000
chr5	68401174	68401374	0.420000	chr9	72042000	72042200	0.465000
chr8	102076209	102076409	0.390000	chr9	72042600	72042800	0.400000
chr4	166023061	166023261	0.485000	chr9	72114800	72115000	0.505000
chr12	3370912	3371112	0.385000	chr9	72154400	72154600	0.460000
chr11	28462333	28462533	0.420000	chr9	7216200	7216400	0.445000
chr15	15367373	15367773	0.000000	chr9	72166000	72166400	0.360000
chr4	71260051	71260251	0.410000	chr9	72173200	72173400	0.460000
chr11	101829130	101829330	0.380000	chr9	72192800	72193000	0.405000
chr5	85871812	85872012	0.380000	chr9	72193600	72193800	0.535000
chr8	96618317	96618517	0.440000	chr9	72203400	72203600	0.455000
chr6	163457785	163457985	0.385000	chr9	72214600	72214800	0.405000
chr4	167755595	167755795	0.290000	chr9	72272000	72272200	0.395000
chr5	150331347	150331547	0.475000	chr9	72281000	72281200	0.510000
chr16	39935224	39936224	0.000000	chr9	72292200	72293200	0.349000
chr9	35509774	35510774	0.399000	chr9	72294400	72295400	0.429000
chr14	98651989	98652189	0.420000	chr9	7229600	7229800	0.465000
chr7	61735894	61736094	0.335000	chr9	72301000	72301200	0.360000
chr18	9800913	9801113	0.420000	chr9	72305200	72305400	0.545000
chr2	205470556	205470756	0.425000	chr9	72306800	72307000	0.435000
chr2	200052577	200052777	0.295000	chr9	72326800	72327000	0.310000
chr3	22046322	22046522	0.325000	chr9	72330800	72331000	0.350000
chr7	49834890	49835290	0.440000	chr9	7234200	7234600	0.462500
chr13	92795515	92795915	0.385000	chr9	72356000	72356400	0.387500
chr14	54716963	54717163	0.435000	chr9	72362800	72363000	0.455000
chr15	74337489	74338089	0.568333	chr9	72364000	72364600	0.673333
chr13	105399181	105400181	0.445000	chr9	72365200	72366200	0.584000
chr13	21859205	21859405	0.440000	chr9	7238400	7238600	0.470000
chr18	7635671	7635871	0.440000	chr9	72387200	72387400	0.445000
chr6	57815175	57815375	0.380000	chr9	72394200	72394400	0.300000
chr21	43894558	43894758	0.325000	chr9	72396800	72397000	0.380000
chr8	20220927	20221127	0.415000	chr9	72412600	72412800	0.420000
chr10	90952561	90952961	0.390000	chr9	72420800	72421200	0.405000
chrX	13889502	13889902	0.367500	chr9	72424200	72424600	0.390000
chr2	155396363	155396563	0.415000	chr9	72440400	72440600	0.440000
chr5	161576806	161577006	0.355000	chr9	72442400	72442600	0.390000
chr7	693218	693418	0.470000	chr9	72443400	72443600	0.490000
chr12	50917653	50917853	0.435000	chr9	72444000	72444200	0.450000
chrX	23573662	23573862	0.360000	chr9	72445400	72445600	0.390000
chr2	79364049	79364249	0.375000	chr9	7246000	7246200	0.440000
chr4	94962138	94962338	0.475000	chr9	72465000	72465200	0.480000
chrX	15554340	15554540	0.310000	chr9	72473600	72473800	0.365000
chr2	57382749	57382949	0.415000	chr9	72478200	72478400	0.470000
chr2	136031877	136032277	0.387500	chr9	72525200	72525600	0.432500
chr3	122716171	122716771	0.451667	chr9	72527000	72527600	0.515000
chr13	51135730	51135930	0.455000	chr9	72540000	72540200	0.485000
chr12	122496668	122496868	0.415000	chr9	72540600	72540800	0.470000
chr4	154246554	154246754	0.270000	chr9	72541800	72542000	0.345000
chr6	136993546	136993746	0.490000	chr9	72557600	72557800	0.500000
chr10	27300303	27300503	0.415000	chr9	72577200	72577400	0.465000
chr8	100693208	100693408	0.420000	chr9	72579200	72579400	0.470000
chr1	122877326	122877726	0.387500	chr9	72580200	72580600	0.407500
chr2	30828054	30828254	0.425000	chr9	72585800	72586000	0.510000
chr20	59540520	59540720	0.365000	chr9	72586800	72587000	0.420000
chr2	224242649	224242849	0.405000	chr9	72589800	72590000	0.450000
chr7	46069519	46069919	0.342500	chr9	7259000	7259400	0.370000
chrY	46020206	46020406	0.000000	chr9	72593000	72593200	0.285000
chr6	79079935	79080135	0.390000	chr9	72594800	72595000	0.515000
chr9	93446479	93446679	0.355000	chr9	72597000	72597200	0.375000
chr1	194496527	194496727	0.375000	chr9	72634000	72634200	0.490000
chr17	28280740	28281140	0.382500	chr9	72648800	72649200	0.395000
chr14	11652186	11652586	0.000000	chr9	72734600	72735000	0.370000
chr6	20336244	20336444	0.355000	chr9	72788200	72788400	0.365000
chr3	97288108	97288508	0.407500	chr9	72805600	72806000	0.482500
chr1	88989927	88990127	0.380000	chr9	72822400	72822600	0.425000
chr6	65322656	65323056	0.412500	chr9	72839600	72840000	0.457500
chr14	57511620	57511820	0.400000	chr9	72844200	72844400	0.525000
chr6	170696640	170696840	0.450000	chr9	72850600	72850800	0.455000
chr1	96292563	96292763	0.300000	chr9	72857200	72857400	0.355000
chr15	39897850	39898250	0.372500	chr9	72858200	72858600	0.455000
chr3	41860686	41860886	0.340000	chr9	72863800	72864000	0.390000
chr8	38676693	38677093	0.387500	chr9	72882400	72882800	0.467500
chr21	43121389	43121589	0.340000	chr9	72907600	72907800	0.355000
chr3	81241305	81241705	0.342500	chr9	72924200	72924600	0.337500
chr5	50516758	50517358	0.321667	chr9	72925400	72926000	0.348333
chr8	137439947	137440147	0.365000	chr9	72951200	72951400	0.375000
chr18	6033406	6033806	0.287500	chr9	72951800	72952200	0.355000
chr13	50832359	50832559	0.330000	chr9	72953000	72953200	0.415000
chr6	117772620	117773020	0.445000	chr9	72955800	72956200	0.447500
chrX	152426972	152427372	0.397500	chr9	72960400	72960800	0.422500
chr11	66615361	66615561	0.385000	chr9	7298200	7298400	0.470000
chr10	99745823	99746023	0.390000	chr9	72982200	72982400	0.410000
chr3	149186979	149187179	0.365000	chr9	72983800	72984000	0.360000
chr5	53788700	53788900	0.350000	chr9	72988000	72988200	0.360000
chrY	24387205	24387405	0.400000	chr9	72997400	72997600	0.465000
chr8	12918810	12919810	0.441000	chr9	73000	74000	0.736000
chr4	102246372	102246572	0.330000	chr9	73008000	73008200	0.325000
chr16	15297509	15297709	0.430000	chr9	73010000	73010200	0.495000
chrX	128487957	128488157	0.375000	chr9	73023200	73023400	0.410000
chr11	11902675	11902875	0.330000	chr9	73024800	73025000	0.395000
chrX	32932086	32932486	0.347500	chr9	73028400	73028800	0.370000
chr12	106346163	106347163	0.341000	chr9	73029800	73030800	0.395000
chr14	4563639	4563839	0.000000	chr9	73031400	73031600	0.335000
chr2	1896024	1896224	0.405000	chr9	73054000	73054200	0.425000
chr5	65373578	65373778	0.405000	chr9	73107600	73107800	0.440000
chrY	23490674	23490874	0.350000	chr9	73118400	73118600	0.410000
chr1	70918011	70918211	0.370000	chr9	73130400	73130600	0.415000
chr18	6694059	6694259	0.375000	chr9	73132400	73132600	0.480000
chr18	58035555	58035755	0.370000	chr9	73133200	73133400	0.400000
chr4	92972868	92973068	0.375000	chr9	73134000	73134200	0.445000
chr14	80488729	80488929	0.385000	chr9	73137400	73137600	0.410000
chr14	89167169	89167369	0.365000	chr9	73144000	73144200	0.375000
chr16	51396856	51397256	0.410000	chr9	73145400	73145800	0.455000
chrX	32991293	32991493	0.335000	chr9	73146600	73146800	0.355000
chrX	134154194	134154394	0.380000	chr9	73147800	73148000	0.435000
chr12	104212976	104213176	0.300000	chr9	73148400	73148600	0.335000
chr19	24155534	24155734	0.365000	chr9	73149600	73149800	0.360000
chr5	111771989	111772189	0.340000	chr9	73151600	73151800	0.350000
chr17	14909781	14909981	0.340000	chr9	73152200	73152400	0.410000
chr7	112682355	112682555	0.330000	chr9	73153000	73153200	0.375000
chr5	36311800	36312200	0.372500	chr9	73153800	73154200	0.435000
chr8	90483766	90483966	0.370000	chr9	73154800	73155000	0.380000
chr12	20853682	20853882	0.260000	chr9	73155600	73155800	0.350000
chr21	26795129	26795329	0.345000	chr9	73156400	73156600	0.355000
chr9	106014533	106014733	0.395000	chr9	73163400	73163600	0.410000
chr12	64056218	64056418	0.390000	chr9	73167800	73168000	0.330000
chr8	59654196	59654396	0.420000	chr9	73168400	73168600	0.445000
chrX	40796635	40796835	0.365000	chr9	73172000	73172200	0.420000
chr7	23965984	23966384	0.452500	chr9	73172800	73173200	0.457500
chr9	23456115	23456315	0.280000	chr9	73180400	73180600	0.355000
chr22	9672035	9672235	0.000000	chr9	73184000	73184200	0.230000
chr4	162185389	162185589	0.425000	chr9	73200000	73200200	0.505000
chr2	34437146	34437346	0.320000	chr9	73200800	73201000	0.335000
chr9	125546285	125546485	0.490000	chr9	7320200	7320400	0.495000
chr10	112850607	112850807	0.385000	chr9	73203000	73203200	0.400000
chr13	52664981	52665181	0.355000	chr9	73205000	73205200	0.440000
chr5	116068129	116068329	0.290000	chr9	73207000	73207200	0.325000
chr11	117787100	117787300	0.465000	chr9	73214600	73214800	0.350000
chr9	21617169	21617369	0.325000	chr9	73216200	73216400	0.315000
chrX	46105629	46106429	0.391250	chr9	73220000	73220800	0.413750
chr4	149337961	149338361	0.395000	chr9	73230200	73230600	0.412500
chr11	47830252	47830452	0.375000	chr9	73234000	73234200	0.410000
chr9	111442610	111442810	0.355000	chr9	73237200	73237400	0.355000
chr8	57698035	57698435	0.342500	chr9	73241800	73242200	0.375000
chr2	29635009	29635209	0.295000	chr9	73269600	73269800	0.350000
chr20	18286635	18286835	0.435000	chr9	73270200	73270400	0.445000
chr4	100136423	100136623	0.325000	chr9	73271200	73271400	0.375000
chr5	108852287	108852487	0.325000	chr9	73294400	73294600	0.315000
chr4	161261150	161261750	0.303333	chr9	73357600	73358200	0.375000
chr7	36485269	36485669	0.385000	chr9	7336600	7337000	0.415000
chr1	98850897	98851297	0.252500	chr9	73370000	73370400	0.385000
chr16	21939245	21939445	0.385000	chr9	73413000	73413200	0.405000
chr22	12926247	12926447	0.000000	chr9	7342400	7342600	0.380000
chr13	31019294	31019694	0.402500	chr9	73445400	73445800	0.447500
chr5	9744185	9744385	0.335000	chr9	73493000	73493200	0.400000
chr3	185717492	185717692	0.405000	chr9	73566000	73566200	0.435000
chr14	66263425	66264025	0.423333	chr9	7368400	7369000	0.435000
chr4	97165028	97165228	0.355000	chr9	73869400	73869600	0.440000
chrY	6570956	6571156	0.335000	chr9	73962800	73963000	0.420000
chr7	142763250	142763450	0.485000	chr9	73976600	73976800	0.515000
chr2	138150696	138150896	0.295000	chr9	73978600	73978800	0.320000
chr5	131086085	131087085	0.337000	chr9	73979400	73980400	0.372000
chr3	60733193	60733393	0.330000	chr9	73981600	73981800	0.425000
chr4	172693334	172693534	0.420000	chr9	7402200	7402400	0.510000
chr18	27092299	27092499	0.325000	chr9	74036800	74037000	0.370000
chr1	171524901	171525101	0.375000	chr9	74117800	74118000	0.400000
chr2	113903312	113903512	0.455000	chr9	74120600	74120800	0.490000
chr21	16196314	16196514	0.305000	chr9	74152800	74153000	0.360000
chr20	22403518	22403718	0.470000	chr9	74198400	74198600	0.500000
chr5	68275299	68275499	0.370000	chr9	74246000	74246200	0.450000
chr22	32908213	32908413	0.455000	chr9	74277600	74277800	0.525000
chr13	29057504	29057704	0.350000	chr9	74309800	74310000	0.430000
chr1	243917934	243918134	0.365000	chr9	74333600	74333800	0.400000
chr4	111830620	111830820	0.390000	chr9	74464000	74464200	0.365000
chr5	7493514	7494114	0.511667	chr9	74496800	74497400	0.626667
chr5	179123200	179123400	0.595000	chr9	74498400	74498600	0.665000
chr3	122068963	122069163	0.355000	chr9	74557600	74557800	0.400000
chr18	32827716	32827916	0.355000	chr9	74584600	74584800	0.410000
chr13	24771712	24771912	0.505000	chr9	74663600	74663800	0.515000
chr16	65906508	65906908	0.480000	chr9	74771000	74771400	0.530000
chr6	59326326	59326526	0.360000	chr9	74774000	74774200	0.410000
chr5	116215319	116215519	0.370000	chr9	74777200	74777400	0.405000
chr6	152323730	152323930	0.335000	chr9	74865200	74865400	0.415000
chr5	62913039	62913239	0.420000	chr9	74887200	74887400	0.715000
chr18	71719724	71719924	0.360000	chr9	74940800	74941000	0.460000
chr7	8282747	8282947	0.455000	chr9	74943000	74943200	0.510000
chr2	147038565	147038965	0.335000	chr9	74949000	74949400	0.402500
chr5	116487896	116488096	0.375000	chr9	74950200	74950400	0.445000
chr16	67282919	67284119	0.530000	chr9	74951800	74953000	0.710000
chrX	23226304	23226504	0.295000	chr9	74953400	74953600	0.370000
chr11	23329081	23329281	0.330000	chr9	74958800	74959000	0.360000
chr9	124974852	124975052	0.370000	chr9	74960600	74960800	0.390000
chr15	23990060	23990260	0.455000	chr9	74963200	74963400	0.470000
chr13	61236393	61236593	0.345000	chr9	749800	750000	0.455000
chr4	123958430	123958630	0.295000	chr9	75002200	75002400	0.390000
chr5	128777338	128777538	0.310000	chr9	75010600	75010800	0.340000
chr14	20330894	20331094	0.375000	chr9	75013800	75014000	0.445000
chrX	144118751	144118951	0.320000	chr9	75019800	75020000	0.390000
chr17	62812851	62813051	0.435000	chr9	75025200	75025400	0.345000
chr15	93982915	93984715	0.430000	chr9	75027000	75028800	0.583333
chrX	144663622	144664222	0.376667	chr9	75051200	75051800	0.391667
chr17	71423401	71423601	0.370000	chr9	75054000	75054200	0.505000
chr8	73730606	73730806	0.415000	chr9	75064400	75064600	0.445000
chr19	11529716	11529916	0.560000	chr9	75071800	75072000	0.570000
chrX	100715214	100715414	0.430000	chr9	75073000	75073200	0.450000
chr11	95307774	95307974	0.290000	chr9	75077200	75077400	0.340000
chr3	196650084	196650484	0.500000	chr9	75083200	75083600	0.547500
chr2	32805856	32806056	0.425000	chr9	75084400	75084600	0.470000
chr10	3062699	3062899	0.440000	chr9	75085800	75086000	0.525000
chr18	41750459	41751059	0.365000	chr9	75087000	75087600	0.445000
chr7	29469332	29469732	0.487500	chr9	75088200	75088600	0.775000
chr22	25711790	25711990	0.515000	chr9	75089000	75089200	0.525000
chr10	82289841	82290041	0.390000	chr9	75089800	75090000	0.420000
chr3	85076974	85077174	0.295000	chr9	75090800	75091000	0.370000
chr8	42672178	42672378	0.440000	chr9	75091400	75091600	0.485000
chr3	160340874	160341074	0.325000	chr9	75095600	75095800	0.395000
chr10	97488357	97488757	0.355000	chr9	75108600	75109000	0.392500
chr9	32799335	32799535	0.505000	chr9	75111400	75111600	0.520000
chr5	35884413	35884613	0.375000	chr9	75120800	75121000	0.485000
chrY	22124259	22124459	0.445000	chr9	75122000	75122200	0.470000
chr6	31481288	31481488	0.440000	chr9	75123800	75124000	0.445000
chr6	78943758	78943958	0.480000	chr9	75132400	75132600	0.510000
chr6	77930990	77931190	0.395000	chr9	75138800	75139000	0.305000
chr10	15055740	15056140	0.422500	chr9	75142200	75142600	0.470000
chrX	77039692	77039892	0.365000	chr9	75147800	75148000	0.370000
chr10	98585011	98585211	0.385000	chr9	75150000	75150200	0.480000
chrY	4714493	4714693	0.300000	chr9	75151800	75152000	0.360000
chr7	106705866	106706266	0.485000	chr9	75152400	75152800	0.487500
chr3	110116315	110116515	0.370000	chr9	75157000	75157200	0.405000
chr17	51338370	51338570	0.415000	chr9	75171000	75171200	0.465000
chr7	62977070	62977470	0.397500	chr9	75181800	75182200	0.460000
chr5	159432128	159432328	0.475000	chr9	75183400	75183600	0.480000
chr13	3326614	3326814	0.000000	chr9	75185600	75185800	0.435000
chr1	138698093	138698293	0.000000	chr9	75201000	75201200	0.360000
chr2	213792844	213793044	0.445000	chr9	75238400	75238600	0.490000
chr12	64313668	64314068	0.447500	chr9	75239200	75239600	0.492500
chr2	166314226	166314426	0.325000	chr9	75242600	75242800	0.345000
chr22	45402811	45403011	0.395000	chr9	75265600	75265800	0.415000
chr20	50175269	50175469	0.490000	chr9	7536400	7536600	0.520000
chr9	72103965	72104165	0.490000	chr9	75418600	75418800	0.505000
chr16	72320849	72321249	0.407500	chr9	75455600	75456000	0.412500
chr5	41515235	41515435	0.395000	chr9	7546400	7546600	0.405000
chr10	93298735	93298935	0.435000	chr9	75480600	75480800	0.465000
chr11	65064544	65064744	0.530000	chr9	7549200	7549400	0.560000
chr11	23323779	23323979	0.375000	chr9	75499800	75500000	0.410000
chr18	22740914	22741114	0.315000	chr9	75500600	75500800	0.375000
chr11	130117111	130117311	0.275000	chr9	75504800	75505000	0.370000
chr2	90691935	90692135	0.000000	chr9	75505800	75506000	0.340000
chr11	87326901	87327101	0.365000	chr9	755800	756000	0.475000
chrX	23941396	23941796	0.325000	chr9	75604600	75605000	0.372500
chrY	39240011	39240211	0.000000	chr9	75607600	75607800	0.410000
chrX	9365175	9365375	0.350000	chr9	75671600	75671800	0.375000
chr14	26247763	26247963	0.335000	chr9	7570200	7570400	0.460000
chr15	59462110	59462310	0.465000	chr9	757600	757800	0.525000
chr18	40820485	40820685	0.315000	chr9	75812200	75812400	0.345000
chr2	40791582	40791782	0.460000	chr9	75826400	75826600	0.500000
chrX	83857543	83857743	0.270000	chr9	75845800	75846000	0.315000
chr3	71257093	71257293	0.340000	chr9	75866400	75866600	0.350000
chr4	43699437	43699637	0.370000	chr9	75867000	75867200	0.430000
chrX	66466656	66467056	0.427500	chr9	75869200	75869600	0.435000
chr14	33379555	33379755	0.440000	chr9	75870600	75870800	0.445000
chr1	13415922	13416122	0.445000	chr9	75873800	75874000	0.510000
chr5	153514368	153514568	0.400000	chr9	75885200	75885400	0.410000
chr10	26384239	26386039	0.424444	chr9	75889800	75891600	0.593333
chr3	27622913	27623113	0.460000	chr9	75893200	75893400	0.480000
chr7	119234317	119234517	0.350000	chr9	75893800	75894000	0.420000
chr1	103080199	103080599	0.302500	chr9	75935600	75936000	0.357500
chr12	61954079	61954279	0.375000	chr9	75937800	75938000	0.440000
chr3	32445355	32445555	0.315000	chr9	7597400	7597600	0.365000
chr18	63821403	63821603	0.375000	chr9	75984000	75984200	0.380000
chr2	49315421	49315621	0.420000	chr9	7601800	7602000	0.460000
chr2	71841129	71841329	0.375000	chr9	76018800	76019000	0.390000
chr1	222368888	222369088	0.410000	chr9	76024000	76024200	0.415000
chr4	135521713	135522313	0.301667	chr9	76027600	76028200	0.311667
chr1	146212784	146212984	0.310000	chr9	76032800	76033000	0.380000
chr21	36205256	36205456	0.430000	chr9	76063400	76063600	0.465000
chr8	37418214	37418414	0.430000	chr9	7614000	7614200	0.415000
chr21	30356856	30357056	0.385000	chr9	76166600	76166800	0.445000
chr8	132602829	132603029	0.430000	chr9	76181200	76181400	0.465000
chrX	107939816	107940016	0.430000	chr9	76189000	76189200	0.465000
chr5	32768305	32768505	0.425000	chr9	76191600	76191800	0.495000
chr8	58223319	58223519	0.365000	chr9	76203400	76203600	0.500000
chr4	69626419	69626619	0.370000	chr9	76216400	76216600	0.405000
chr1	157893105	157893305	0.310000	chr9	76245600	76245800	0.360000
chr1	243221305	243221505	0.420000	chr9	76256200	76256400	0.450000
chr1	226013188	226013388	0.445000	chr9	7626800	7627000	0.545000
chr7	115957209	115957609	0.327500	chr9	76269800	76270200	0.332500
chr12	44496247	44496447	0.345000	chr9	76303000	76303200	0.360000
chr8	20039448	20039648	0.400000	chr9	76325400	76325600	0.450000
chr11	128665968	128666368	0.362500	chr9	76352000	76352400	0.432500
chr7	34314979	34315579	0.396667	chr9	76359000	76359600	0.411667
chr4	89943879	89944079	0.410000	chr9	76362600	76362800	0.455000
chr6	50302262	50302462	0.395000	chr9	76375400	76375600	0.405000
chr2	3821151	3821351	0.460000	chr9	76393800	76394000	0.675000
chrX	152116943	152117743	0.581250	chr9	76394400	76395200	0.588750
chr1	214980764	214980964	0.385000	chr9	76400000	76400200	0.395000
chr4	125507445	125507645	0.355000	chr9	76403400	76403600	0.390000
chr1	64991996	64992196	0.460000	chr9	76419800	76420000	0.485000
chr20	29750852	29751052	0.455000	chr9	764200	764400	0.520000
chr2	67082844	67083044	0.310000	chr9	76447600	76447800	0.345000
chr11	1155889	1156089	0.405000	chr9	76454400	76454600	0.475000
chr17	14095958	14096358	0.447500	chr9	76456200	76456600	0.480000
chr16	78361715	78361915	0.530000	chr9	76459000	76459200	0.745000
chr8	53897813	53898413	0.503333	chr9	76460000	76460600	0.518333
chr14	86590212	86590612	0.390000	chr9	76466000	76466400	0.447500
chr12	110864026	110864426	0.445000	chr9	76472200	76472600	0.477500
chrX	138876254	138876454	0.355000	chr9	76475800	76476000	0.425000
chr17	55039822	55040022	0.380000	chr9	7647600	7647800	0.405000
chrX	86780471	86780871	0.422500	chr9	76489000	76489400	0.445000
chr11	105697468	105698268	0.377500	chr9	76490800	76491600	0.435000
chr2	97357899	97358299	0.447500	chr9	76516400	76516800	0.480000
chr4	154959407	154959807	0.372500	chr9	76523600	76524000	0.680000
chr2	132480573	132480773	0.445000	chr9	76529800	76530000	0.485000
chrX	97262436	97262636	0.450000	chr9	76542400	76542600	0.490000
chr5	157506020	157506220	0.365000	chr9	76553200	76553400	0.390000
chrX	151881136	151881336	0.315000	chr9	76562600	76562800	0.350000
chr8	121573348	121573548	0.365000	chr9	76569800	76570000	0.455000
chr12	130970499	130971299	0.457500	chr9	76571200	76572000	0.472500
chr20	5772401	5772601	0.380000	chr9	76574400	76574600	0.460000
chr3	1970473	1970673	0.355000	chr9	76576400	76576600	0.455000
chr10	91246769	91247169	0.325000	chr9	76577800	76578200	0.445000
chrX	11418828	11419028	0.435000	chr9	7658000	7658200	0.545000
chr13	107161194	107161394	0.420000	chr9	76585600	76585800	0.440000
chr4	118062124	118062324	0.335000	chr9	76587800	76588000	0.460000
chr13	42062863	42063063	0.340000	chr9	76588400	76588600	0.385000
chr2	175879277	175879477	0.345000	chr9	76591400	76591600	0.440000
chr6	128491677	128492477	0.411250	chr9	76595600	76596400	0.426250
chr14	37767529	37767929	0.375000	chr9	76603600	76604000	0.437500
chr2	63739814	63740014	0.280000	chr9	76605400	76605600	0.400000
chr17	47251616	47252416	0.421250	chr9	76608200	76609000	0.462500
chr1	19534390	19534590	0.470000	chr9	76610000	76610200	0.485000
chr6	118343459	118343659	0.380000	chr9	76613200	76613400	0.425000
chrX	58862776	58862976	0.410000	chr9	76615200	76615400	0.420000
chr10	77328672	77328872	0.275000	chr9	76626200	76626400	0.390000
chr5	118420778	118421178	0.372500	chr9	76629600	76630000	0.367500
chr13	100396026	100396226	0.415000	chr9	76631000	76631200	0.435000
chr7	144865435	144865635	0.325000	chr9	76634400	76634600	0.400000
chr16	62923728	62923928	0.400000	chr9	76643800	76644000	0.450000
chr18	63938950	63939150	0.415000	chr9	76646400	76646600	0.530000
chr7	148868677	148868877	0.295000	chr9	76651400	76651600	0.375000
chr12	33889229	33889429	0.355000	chr9	76653000	76653200	0.395000
chr14	71665746	71665946	0.305000	chr9	76655200	76655400	0.370000
chr9	96980224	96980424	0.390000	chr9	76656000	76656200	0.395000
chr17	30130794	30130994	0.350000	chr9	76658600	76658800	0.380000
chr10	75519948	75520548	0.400000	chr9	76662600	76663200	0.401667
chr2	101901711	101902511	0.500000	chr9	76666000	76666800	0.512500
chr16	74636319	74636919	0.443333	chr9	76667400	76668000	0.485000
chr14	62044260	62044660	0.425000	chr9	76688000	76688400	0.485000
chr5	69979649	69980049	0.400000	chr9	76704600	76705000	0.442500
chr6	146185850	146186050	0.400000	chr9	76717600	76717800	0.415000
chr1	125480072	125480272	0.000000	chr9	76725000	76725200	0.325000
chr7	11429552	11429752	0.350000	chr9	76744000	76744200	0.395000
chr8	11358319	11358519	0.470000	chr9	76759800	76760000	0.635000
chr15	86671625	86671825	0.375000	chr9	76810400	76810600	0.395000
chr2	182015691	182015891	0.520000	chr9	76818400	76818600	0.525000
chr1	203360689	203361089	0.517500	chr9	76906200	76906600	0.720000
chr1	231994321	231994721	0.432500	chr9	76912600	76913000	0.462500
chr3	166427618	166427818	0.415000	chr9	76956000	76956200	0.485000
chr6	110100542	110100742	0.370000	chr9	76980800	76981000	0.415000
chr3	150785949	150786149	0.280000	chr9	76987800	76988000	0.410000
chr2	45024670	45024870	0.510000	chr9	76996800	76997000	0.595000
chr7	35848563	35848763	0.335000	chr9	76999000	76999200	0.430000
chr8	141586978	141587178	0.505000	chr9	77012000	77012200	0.665000
chr7	134360367	134360567	0.370000	chr9	77016200	77016400	0.675000
chr17	48087590	48087790	0.530000	chr9	77018800	77019000	0.670000
chr9	68330169	68330369	0.525000	chr9	77020800	77021000	0.730000
chr20	54620385	54620585	0.465000	chr9	77023000	77023200	0.715000
chr3	75912476	75912676	0.370000	chr9	77064000	77064200	0.450000
chr20	7601171	7601371	0.440000	chr9	77151000	77151200	0.465000
chr4	99401642	99402042	0.462500	chr9	77161200	77161600	0.477500
chr1	206187067	206187267	0.295000	chr9	77167400	77167600	0.270000
chr11	71220334	71220534	0.420000	chr9	77175200	77175400	0.470000
chr14	96362120	96363520	0.602857	chr9	77177000	77178400	0.683571
chr11	11816162	11816562	0.375000	chr9	77179000	77179400	0.412500
chr5	43955735	43955935	0.385000	chr9	77200600	77200800	0.405000
chr19	43318188	43318388	0.375000	chr9	77216000	77216200	0.445000
chrX	35223251	35223451	0.390000	chr9	77217000	77217200	0.410000
chr15	36400777	36401377	0.385000	chr9	77224800	77225400	0.386667
chr2	222526094	222526294	0.385000	chr9	77291800	77292000	0.470000
chr2	7344491	7344691	0.525000	chr9	77394000	77394200	0.530000
chr2	63867845	63868045	0.330000	chr9	77417600	77417800	0.390000
chr16	23528578	23528778	0.495000	chr9	77433800	77434000	0.520000
chr18	6949835	6950035	0.380000	chr9	77438800	77439000	0.385000
chrX	147956575	147956775	0.420000	chr9	77454200	77454400	0.450000
chr7	72484313	72484513	0.430000	chr9	77455400	77455600	0.500000
chr3	119646600	119646800	0.410000	chr9	77457000	77457200	0.445000
chr8	63366198	63366598	0.500000	chr9	77458000	77458400	0.522500
chr5	90439692	90440092	0.377500	chr9	77466600	77467000	0.447500
chr17	74465227	74465627	0.422500	chr9	77476200	77476600	0.432500
chr20	14297666	14297866	0.430000	chr9	77531400	77531600	0.465000
chr11	38526946	38527146	0.250000	chr9	77551200	77551400	0.390000
chr8	2688967	2689167	0.360000	chr9	77558400	77558600	0.365000
chr7	79691071	79691271	0.355000	chr9	77561800	77562000	0.375000
chr8	13928205	13928405	0.385000	chr9	77562400	77562600	0.410000
chr4	121236800	121237000	0.410000	chr9	77582600	77582800	0.430000
chr6	159177958	159178158	0.415000	chr9	77585400	77585600	0.465000
chrX	10438439	10438639	0.405000	chr9	77588200	77588400	0.430000
chr11	4841720	4842320	0.366667	chr9	77595400	77596000	0.445000
chr4	1100211	1100411	0.395000	chr9	77649200	77649400	0.440000
chr11	37293729	37293929	0.365000	chr9	77679200	77679400	0.380000
chr6	106467025	106467225	0.385000	chr9	77680800	77681000	0.400000
chr13	19986170	19986370	0.400000	chr9	7770200	7770400	0.440000
chr15	74067552	74067952	0.312500	chr9	77709600	77710000	0.385000
chr5	123973241	123973441	0.395000	chr9	77712800	77713000	0.475000
chr11	41236048	41236248	0.420000	chr9	77740200	77740400	0.440000
chr4	23847402	23847602	0.395000	chr9	77751600	77751800	0.410000
chr6	138615834	138616234	0.377500	chr9	77753200	77753600	0.417500
chr2	160238194	160238394	0.465000	chr9	77762800	77763000	0.510000
chr3	92966180	92966380	0.420000	chr9	77783600	77783800	0.430000
chr13	47449424	47449624	0.390000	chr9	77807400	77807600	0.400000
chr8	105493693	105494093	0.392500	chr9	77808000	77808400	0.415000
chr6	126343954	126344154	0.355000	chr9	77819800	77820000	0.410000
chr22	28647091	28647291	0.385000	chr9	77820400	77820600	0.400000
chr5	131064174	131064374	0.425000	chr9	77826200	77826400	0.475000
chr4	80511285	80511485	0.260000	chr9	77827400	77827600	0.350000
chr2	41772596	41772996	0.375000	chr9	77835000	77835400	0.400000
chr7	72909573	72909773	0.485000	chr9	7783800	7784000	0.490000
chr15	60335982	60336382	0.415000	chr9	77842000	77842400	0.425000
chr3	194338291	194338491	0.510000	chr9	77843200	77843400	0.595000
chr5	136167736	136167936	0.375000	chr9	77843800	77844000	0.470000
chr8	7106805	7107005	0.460000	chr9	77849000	77849200	0.475000
chr14	39268562	39268962	0.397500	chr9	77852000	77852400	0.442500
chr7	132532505	132532705	0.400000	chr9	77864800	77865000	0.445000
chr4	140232152	140232352	0.355000	chr9	77878800	77879000	0.500000
chr12	41430529	41430729	0.320000	chr9	77882400	77882600	0.385000
chr2	114058056	114059056	0.369000	chr9	77890800	77891800	0.387000
chr6	24796455	24796655	0.415000	chr9	77892200	77892400	0.500000
chr11	34768705	34769505	0.430000	chr9	77893200	77894000	0.433750
chr10	93306400	93306800	0.305000	chr9	77896600	77897000	0.352500
chr8	36266940	36267140	0.520000	chr9	77897400	77897600	0.535000
chr16	79323981	79324381	0.392500	chr9	77907600	77908000	0.407500
chr16	38053622	38053822	0.390000	chr9	77909400	77909600	0.410000
chr1	68808036	68808236	0.325000	chr9	77910200	77910400	0.385000
chr12	101588444	101588644	0.315000	chr9	77913400	77913600	0.350000
chr4	9661722	9661922	0.410000	chr9	77922800	77923000	0.460000
chr15	49812800	49813000	0.365000	chr9	77926800	77927000	0.390000
chr10	83372191	83372391	0.325000	chr9	77927600	77927800	0.390000
chr6	135230536	135230936	0.420000	chr9	77933000	77933400	0.442500
chr7	100751400	100751600	0.470000	chr9	77934000	77934200	0.475000
chr9	39592045	39592645	0.400000	chr9	77935000	77935600	0.405000
chrY	45701246	45701446	0.000000	chr9	77936000	77936200	0.360000
chr2	53465545	53465745	0.375000	chr9	77939200	77939400	0.380000
chr16	38142679	38142879	0.385000	chr9	77943200	77943400	0.390000
chr6	142051348	142051548	0.325000	chr9	77945000	77945200	0.400000
chr6	136201890	136202090	0.400000	chr9	77945800	77946000	0.440000
chr13	67100702	67101102	0.432500	chr9	77947200	77947600	0.462500
chr5	68239529	68239729	0.480000	chr9	77949200	77949400	0.510000
chr2	67109157	67109357	0.395000	chr9	77950200	77950400	0.415000
chr5	88607331	88607531	0.330000	chr9	77953600	77953800	0.390000
chr12	115260437	115260837	0.407500	chr9	77954400	77954800	0.410000
chr3	63025455	63025855	0.405000	chr9	77957600	77958000	0.442500
chr8	4637341	4637541	0.460000	chr9	77960400	77960600	0.490000
chr13	75315199	75315599	0.340000	chr9	77975800	77976200	0.407500
chr8	132233387	132233587	0.420000	chr9	77977400	77977600	0.445000
chr4	14018613	14018813	0.455000	chr9	77981400	77981600	0.510000
chr10	10386772	10386972	0.380000	chr9	77983400	77983600	0.485000
chr7	146495553	146495953	0.342500	chr9	77987200	77987600	0.392500
chrX	148969787	148969987	0.445000	chr9	77988000	77988200	0.455000
chr4	48633508	48633708	0.320000	chr9	7798800	7799000	0.395000
chr8	87290926	87291326	0.327500	chr9	77988600	77989000	0.367500
chr17	36927085	36927685	0.463333	chr9	7799400	7800000	0.611667
chr19	39195683	39195883	0.530000	chr9	77998000	77998200	0.575000
chr7	66438892	66439092	0.380000	chr9	78002400	78002600	0.465000
chr1	80961384	80961984	0.386667	chr9	78004600	78005200	0.453333
chr10	119830928	119831728	0.363750	chr9	78014800	78015600	0.376250
chr18	75966633	75966833	0.460000	chr9	78021800	78022000	0.495000
chr10	119934394	119934594	0.400000	chr9	78023200	78023400	0.405000
chr9	83223275	83223475	0.410000	chr9	78026600	78026800	0.465000
chr20	10772556	10772756	0.390000	chr9	78029000	78029200	0.375000
chr4	46731252	46732852	0.418125	chr9	78029800	78031400	0.588125
chr3	104636404	104636604	0.470000	chr9	78031800	78032000	0.710000
chr2	29009577	29009777	0.600000	chr9	78032400	78032600	0.660000
chr20	62339026	62339226	0.345000	chr9	78033200	78033400	0.410000
chr7	155637252	155637452	0.465000	chr9	78035400	78035600	0.490000
chr19	26580543	26580743	0.375000	chr9	78039000	78039200	0.385000
chr20	16760233	16761033	0.486250	chr9	78053800	78054600	0.497500
chr17	48436312	48436512	0.475000	chr9	78073800	78074000	0.520000
chr21	5310992	5311192	0.315000	chr9	78074800	78075000	0.350000
chr2	32225161	32225361	0.415000	chr9	78097600	78097800	0.435000
chr9	101040171	101040571	0.395000	chr9	78101200	78101600	0.370000
chrY	20755477	20755877	0.357500	chr9	78104000	78104400	0.402500
chr9	82121403	82121603	0.305000	chr9	78108200	78108400	0.410000
chr2	47909118	47909318	0.435000	chr9	78115200	78115400	0.440000
chr14	62831902	62832102	0.395000	chr9	78119000	78119200	0.440000
chr15	84378856	84379056	0.375000	chr9	78121600	78121800	0.380000
chr13	66776130	66776330	0.425000	chr9	78130200	78130400	0.515000
chr9	59050486	59050686	0.000000	chr9	78132800	78133000	0.365000
chr21	11489219	11489419	0.410000	chr9	78144800	78145000	0.450000
chr3	152343573	152343773	0.435000	chr9	78188200	78188400	0.450000
chr5	74078770	74078970	0.390000	chr9	78189600	78189800	0.430000
chr3	167610232	167610432	0.515000	chr9	78201200	78201400	0.535000
chr16	54953643	54954043	0.427500	chr9	78210800	78211200	0.447500
chr14	89205034	89205234	0.370000	chr9	78213800	78214000	0.420000
chr8	61578700	61579300	0.546667	chr9	78236000	78236600	0.703333
chr5	118283697	118284297	0.460000	chr9	78238200	78238800	0.461667
chr4	61098582	61098782	0.420000	chr9	78253400	78253600	0.450000
chr13	95034339	95034539	0.530000	chr9	78281400	78281600	0.555000
chrX	6906611	6906811	0.470000	chr9	78296200	78296400	0.560000
chr5	176651767	176653367	0.535625	chr9	78296800	78298400	0.602500
chr11	46941462	46942462	0.418000	chr9	78324000	78325000	0.503000
chr7	87990762	87990962	0.490000	chr9	78325400	78325600	0.595000
chr4	176406939	176407339	0.367500	chr9	78351800	78352200	0.357500
chr10	128797422	128797622	0.515000	chr9	78357600	78357800	0.650000
chr21	23448668	23448868	0.430000	chr9	78368400	78368600	0.440000
chr3	135503828	135504028	0.500000	chr9	78369800	78370000	0.535000
chr7	134881105	134881305	0.455000	chr9	78372000	78372200	0.510000
chrY	3590421	3590621	0.425000	chr9	78439600	78439800	0.555000
chr7	152758060	152758260	0.365000	chr9	7844400	7844600	0.435000
chr7	123713952	123714152	0.315000	chr9	78479600	78479800	0.385000
chr11	70335603	70335803	0.450000	chr9	78539200	78539400	0.520000
chr11	55684791	55685191	0.377500	chr9	78547800	78548200	0.415000
chr7	126877968	126878168	0.485000	chr9	78583000	78583200	0.490000
chr19	46916799	46916999	0.300000	chr9	78592800	78593000	0.355000
chr3	156672734	156672934	0.420000	chr9	78695600	78695800	0.545000
chr7	29618352	29618552	0.300000	chr9	78697800	78698000	0.290000
chr4	31761598	31761798	0.335000	chr9	78698400	78698600	0.345000
chr17	57264998	57265198	0.500000	chr9	78704200	78704400	0.580000
chr2	194868252	194868452	0.265000	chr9	78707400	78707600	0.315000
chr14	83977066	83977266	0.255000	chr9	78714200	78714400	0.425000
chr2	192272376	192272576	0.360000	chr9	78742400	78742600	0.370000
chrX	19601057	19601657	0.471667	chr9	7879600	7880200	0.548333
chr20	26497724	26497924	0.410000	chr9	78821200	78821400	0.420000
chrX	149979531	149979731	0.320000	chr9	79040800	79041000	0.355000
chr15	68650383	68650783	0.422500	chr9	79053600	79054000	0.375000
chr4	154208007	154208207	0.320000	chr9	79130000	79130200	0.425000
chr8	55509589	55509789	0.405000	chr9	79135800	79136000	0.445000
chr7	129754445	129754645	0.425000	chr9	79238000	79238200	0.450000
chr4	165120788	165120988	0.435000	chr9	79255000	79255200	0.485000
chr20	7163656	7163856	0.380000	chr9	79260000	79260200	0.465000
chr2	182285547	182286147	0.385000	chr9	79264600	79265200	0.456667
chr3	100577318	100577518	0.365000	chr9	79284200	79284400	0.385000
chr15	38041769	38041969	0.380000	chr9	79356200	79356400	0.390000
chr4	82270101	82270501	0.422500	chr9	79357600	79358000	0.432500
chr6	44582973	44583173	0.350000	chr9	7935800	7936000	0.365000
chr2	197721280	197721480	0.340000	chr9	79432600	79432800	0.380000
chr11	35761224	35761424	0.360000	chr9	79461800	79462000	0.370000
chr4	19044433	19044633	0.280000	chr9	79471600	79471800	0.380000
chr8	15760763	15760963	0.430000	chr9	79478600	79478800	0.440000
chr1	97331013	97331213	0.400000	chr9	79544400	79544600	0.435000
chr7	10175034	10175834	0.290000	chr9	79568400	79569200	0.417500
chr4	152256510	152256710	0.480000	chr9	79570400	79570600	0.685000
chr10	34082377	34083377	0.437000	chr9	79571000	79572000	0.584000
chr16	54284819	54285219	0.682500	chr9	79572400	79572800	0.772500
chr1	227751208	227751408	0.665000	chr9	79573200	79573400	0.790000
chr4	166190785	166190985	0.475000	chr9	79581800	79582000	0.530000
chr10	124390658	124390858	0.400000	chr9	79583200	79583400	0.475000
chr11	120520739	120520939	0.470000	chr9	79584000	79584200	0.515000
chr9	15975319	15975719	0.350000	chr9	79584600	79585000	0.340000
chr17	69684109	69684709	0.371667	chr9	79592800	79593400	0.353333
chr13	62295128	62295328	0.235000	chr9	79606200	79606400	0.260000
chr5	8150870	8151070	0.385000	chr9	79611400	79611600	0.405000
chr12	11640349	11640549	0.400000	chr9	79619400	79619600	0.395000
chr4	57211328	57212128	0.432500	chr9	79623800	79624600	0.442500
chrX	25190759	25191159	0.335000	chr9	79631000	79631400	0.382500
chr18	9888184	9888784	0.370000	chr9	79651200	79651800	0.453333
chr1	92081823	92082023	0.440000	chr9	79662600	79662800	0.445000
chr12	77601697	77602297	0.381667	chr9	7967200	7967800	0.455000
chr9	61865251	61865451	0.295000	chr9	79673600	79673800	0.320000
chr12	127159856	127160056	0.310000	chr9	79674200	79674400	0.430000
chr7	19245969	19246169	0.460000	chr9	79687200	79687400	0.495000
chr1	63439123	63439523	0.397500	chr9	79695800	79696200	0.407500
chr1	62011929	62012129	0.410000	chr9	79701800	79702000	0.440000
chr9	101810860	101811060	0.365000	chr9	79705800	79706000	0.410000
chr4	20551838	20552038	0.350000	chr9	7970800	7971000	0.380000
chr5	167437264	167437464	0.435000	chr9	79711600	79711800	0.440000
chr16	35995805	35996005	0.370000	chr9	7974600	7974800	0.430000
chrX	154800446	154801246	0.428750	chr9	7976400	7977200	0.443750
chr19	2947011	2947211	0.340000	chr9	7979800	7980000	0.390000
chr2	167420946	167421546	0.313333	chr9	79812600	79813200	0.363333
chr5	116176983	116177183	0.495000	chr9	7983000	7983200	0.520000
chr2	172185115	172185315	0.420000	chr9	79834600	79834800	0.460000
chr4	84255056	84255256	0.410000	chr9	79858600	79858800	0.460000
chr14	68425372	68425572	0.490000	chr9	79865400	79865600	0.510000
chr10	50276396	50276596	0.490000	chr9	79867200	79867400	0.515000
chr4	38482145	38482345	0.415000	chr9	79868800	79869000	0.420000
chr14	43284499	43284899	0.260000	chr9	79878200	79878600	0.385000
chr10	91958298	91958498	0.520000	chr9	79883200	79883400	0.605000
chr12	52665066	52665266	0.515000	chr9	79884600	79884800	0.570000
chr2	75126303	75126503	0.360000	chr9	79886400	79886600	0.405000
chr12	59240920	59241120	0.410000	chr9	79945200	79945400	0.460000
chr3	179063187	179063387	0.315000	chr9	80012800	80013000	0.365000
chr20	1633002	1633202	0.355000	chr9	8012000	8012200	0.355000
chr20	15526850	15527050	0.320000	chr9	80134600	80134800	0.470000
chr1	80159765	80159965	0.375000	chr9	80156800	80157000	0.390000
chr5	56699208	56699408	0.400000	chr9	80164000	80164200	0.435000
chrX	69319809	69320209	0.502500	chr9	80231800	80232200	0.557500
chr12	32145609	32145809	0.345000	chr9	80303800	80304000	0.410000
chrX	90310097	90310297	0.450000	chr9	80377400	80377600	0.460000
chr3	83207311	83207511	0.250000	chr9	80565600	80565800	0.370000
chr17	22737318	22737518	0.360000	chr9	80794400	80794600	0.385000
chr4	101049056	101049456	0.352500	chr9	80931200	80931600	0.410000
chr4	151518010	151518410	0.367500	chr9	81113400	81113800	0.392500
chr4	89801361	89801561	0.295000	chr9	81120000	81120200	0.340000
chr13	31066865	31067065	0.420000	chr9	81132400	81132600	0.430000
chr1	101122956	101123356	0.435000	chr9	81224200	81224600	0.462500
chr2	81650914	81651114	0.340000	chr9	81409000	81409200	0.325000
chr8	31402740	31402940	0.380000	chr9	8144600	8144800	0.415000
chr6	142381847	142382047	0.465000	chr9	81465800	81466000	0.500000
chrX	24115915	24116115	0.350000	chr9	81489200	81489400	0.425000
chr12	16465337	16465737	0.457500	chr9	81508400	81508800	0.502500
chr12	36292760	36292960	0.390000	chr9	81523000	81523200	0.425000
chr5	60974711	60974911	0.395000	chr9	81530400	81530600	0.400000
chr1	121929847	121930047	0.435000	chr9	81582000	81582200	0.475000
chr3	188568390	188568790	0.425000	chr9	81597000	81597400	0.457500
chr11	52459354	52459554	0.410000	chr9	81597800	81598000	0.475000
chr15	93946552	93947352	0.427500	chr9	81607600	81608400	0.451250
chr13	25810743	25810943	0.385000	chr9	81610400	81610600	0.425000
chr18	46960715	46961315	0.428333	chr9	81619600	81620200	0.456667
chr20	48259999	48260399	0.497500	chr9	81622000	81622400	0.537500
chr14	89753516	89753716	0.435000	chr9	81637400	81637600	0.440000
chr1	168450529	168451529	0.426000	chr9	81655400	81656400	0.445000
chr11	77089803	77090003	0.465000	chr9	81665400	81665600	0.470000
chr7	55893706	55894106	0.497500	chr9	81671800	81672200	0.505000
chr13	37165679	37166079	0.370000	chr9	81682600	81683000	0.425000
chrX	137793490	137793690	0.430000	chr9	81683800	81684000	0.445000
chr12	59238953	59239153	0.400000	chr9	81686400	81686600	0.410000
chr6	165991003	165991403	0.510000	chr9	81687000	81687400	0.547500
chr5	8216833	8218033	0.518333	chr9	81687800	81689000	0.692500
chr20	1055059	1055459	0.520000	chr9	81689600	81690000	0.710000
chr10	85704122	85704322	0.420000	chr9	81711600	81711800	0.500000
chr7	109545110	109545510	0.307500	chr9	81718000	81718400	0.412500
chr18	70749594	70749994	0.382500	chr9	81720000	81720400	0.457500
chr8	128531564	128531764	0.460000	chr9	81728000	81728200	0.490000
chr14	52074838	52075038	0.430000	chr9	81729400	81729600	0.435000
chr1	63419839	63420439	0.415000	chr9	81737800	81738400	0.453333
chr1	74471055	74471855	0.395000	chr9	81787800	81788600	0.433750
chr2	225514619	225514819	0.440000	chr9	81789000	81789200	0.500000
chrX	148035674	148036274	0.386667	chr9	81814800	81815400	0.398333
chr16	77521415	77521615	0.440000	chr9	81821600	81821800	0.455000
chrY	44863121	44863321	0.000000	chr9	8187400	8187600	0.295000
chr15	55020771	55020971	0.350000	chr9	8205600	8205800	0.380000
chr16	63246544	63246744	0.335000	chr9	8206800	8207000	0.370000
chr4	170381417	170381617	0.425000	chr9	8207600	8207800	0.435000
chr17	80180987	80181187	0.355000	chr9	82080400	82080600	0.395000
chr2	13980085	13980285	0.425000	chr9	82091800	82092000	0.430000
chr1	82488215	82488615	0.347500	chr9	82128000	82128400	0.382500
chr3	162679449	162679649	0.340000	chr9	82191200	82191400	0.405000
chr12	4885818	4886218	0.370000	chr9	8221800	8222200	0.417500
chr11	17481669	17481869	0.500000	chr9	82247400	82247600	0.510000
chrX	131955182	131955382	0.425000	chr9	82418400	82418600	0.440000
chr2	116004531	116004731	0.315000	chr9	82513600	82513800	0.375000
chr3	152623992	152624192	0.385000	chr9	82532600	82532800	0.345000
chr3	76124253	76124453	0.325000	chr9	82540200	82540400	0.445000
chr6	98945975	98946175	0.405000	chr9	82593600	82593800	0.465000
chr18	45516298	45516498	0.450000	chr9	8261800	8262000	0.505000
chr11	22547287	22547487	0.395000	chr9	82764400	82764600	0.440000
chrX	79862923	79863523	0.368333	chr9	82784600	82785200	0.396667
chr11	112128314	112128514	0.445000	chr9	82791000	82791200	0.490000
chr7	48133613	48133813	0.420000	chr9	82791800	82792000	0.440000
chr8	59003396	59003596	0.405000	chr9	82891000	82891200	0.425000
chr5	74014351	74014551	0.445000	chr9	82923600	82923800	0.470000
chr19	43914840	43915040	0.405000	chr9	82961600	82961800	0.530000
chr4	106474138	106474338	0.450000	chr9	82969400	82969600	0.480000
chr5	168769260	168769460	0.490000	chr9	83000	83200	0.510000
chr7	26964257	26964457	0.330000	chr9	83001600	83001800	0.340000
chr17	6747427	6747827	0.375000	chr9	83005400	83005800	0.407500
chr12	130475867	130476067	0.555000	chr9	83062800	83063000	0.765000
chr9	115545029	115545229	0.350000	chr9	83138800	83139000	0.365000
chr5	36785158	36785358	0.415000	chr9	83188400	83188600	0.440000
chr3	12192025	12192225	0.390000	chr9	83189200	83189400	0.450000
chrX	107353490	107353690	0.435000	chr9	83199400	83199600	0.455000
chr15	75049270	75049470	0.570000	chr9	83219200	83219400	0.655000
chr2	96770098	96770298	0.460000	chr9	83219800	83220000	0.545000
chr5	52360597	52360797	0.465000	chr9	83231200	83231400	0.485000
chr21	30951215	30951615	0.445000	chr9	83239200	83239600	0.447500
chr11	71670088	71670288	0.420000	chr9	83266800	83267000	0.550000
chr3	192182814	192183014	0.395000	chr9	83271600	83271800	0.410000
chr5	48865526	48865726	0.375000	chr9	83281200	83281400	0.410000
chr14	83037092	83037292	0.430000	chr9	83299800	83300000	0.470000
chr2	162385503	162385703	0.350000	chr9	83307200	83307400	0.405000
chr13	69989742	69989942	0.375000	chr9	83334400	83334600	0.450000
chr18	63295880	63296080	0.475000	chr9	83336800	83337000	0.495000
chr3	138052658	138052858	0.415000	chr9	83407000	83407200	0.465000
chr12	104437824	104438024	0.355000	chr9	83424400	83424600	0.380000
chr7	72200923	72201123	0.365000	chr9	83433200	83433400	0.390000
chr12	120187136	120187336	0.465000	chr9	83434000	83434200	0.470000
chr10	55479645	55479845	0.325000	chr9	83465800	83466000	0.340000
chr16	80212890	80213290	0.425000	chr9	83471200	83471600	0.475000
chr12	32019190	32019990	0.402500	chr9	83472800	83473600	0.430000
chr20	54200919	54201319	0.485000	chr9	83503800	83504200	0.517500
chr3	110475335	110475735	0.327500	chr9	83508000	83508400	0.417500
chr3	61526646	61526846	0.395000	chr9	83511200	83511400	0.455000
chr9	91154835	91155235	0.570000	chr9	83538600	83539000	0.642500
chr5	63706403	63706603	0.445000	chr9	83544400	83544600	0.500000
chr11	67617338	67617538	0.505000	chr9	83569400	83569600	0.550000
chr6	78626441	78626641	0.300000	chr9	83583200	83583400	0.395000
chr12	9272995	9273195	0.425000	chr9	83597000	83597200	0.525000
chr3	7316103	7316303	0.485000	chr9	83598600	83598800	0.510000
chr1	204817278	204817478	0.420000	chr9	83611600	83611800	0.430000
chr15	24628555	24628755	0.360000	chr9	83620800	83621000	0.500000
chr7	72255023	72256023	0.509000	chr9	83623000	83624000	0.647000
chr13	40868918	40869118	0.430000	chr9	83625200	83625400	0.475000
chr3	108506309	108506909	0.471667	chr9	83630800	83631400	0.478333
chr3	187559404	187559604	0.395000	chr9	83633400	83633600	0.420000
chr4	33554946	33555146	0.410000	chr9	83643000	83643200	0.500000
chr3	9372503	9372703	0.440000	chr9	83647000	83647200	0.555000
chr11	43631564	43632164	0.491667	chr9	83649200	83649800	0.538333
chr13	94306961	94307161	0.290000	chr9	8365200	8365400	0.390000
chr2	136970898	136971098	0.280000	chr9	83665800	83666000	0.335000
chr9	63834545	63834745	0.350000	chr9	83669800	83670000	0.425000
chr2	14131889	14132489	0.253333	chr9	83705600	83706200	0.356667
chr8	140654539	140654739	0.445000	chr9	83707200	83707400	0.645000
chr11	14080518	14081518	0.434000	chr9	83707800	83708800	0.603000
chr12	902774	902974	0.360000	chr9	83714400	83714600	0.385000
chr20	56553336	56553736	0.440000	chr9	83729000	83729400	0.452500
chr4	157192422	157192622	0.390000	chr9	83805200	83805400	0.490000
chr5	82084349	82084549	0.430000	chr9	83809400	83809600	0.435000
chr22	49092729	49093329	0.553333	chr9	83817400	83818000	0.776667
chr3	95947636	95947836	0.440000	chr9	83819600	83819800	0.450000
chr6	138900113	138900313	0.380000	chr9	83894400	83894600	0.440000
chr9	13190558	13190958	0.310000	chr9	83912200	83912600	0.342500
chr11	100567546	100568146	0.471667	chr9	83921000	83921600	0.745000
chr1	49138533	49138733	0.410000	chr9	83934600	83934800	0.460000
chr6	115257133	115257333	0.395000	chr9	83938000	83938200	0.435000
chr7	1153466	1154666	0.563333	chr9	83956200	83957400	0.582500
chr17	56222018	56222218	0.480000	chr9	83962200	83962400	0.495000
chr20	25992674	25993474	0.391250	chr9	83964600	83965400	0.425000
chr4	159113603	159113803	0.430000	chr9	83965800	83966000	0.440000
chr4	109750717	109750917	0.410000	chr9	83967200	83967400	0.420000
chr15	81506425	81507025	0.431667	chr9	83979200	83979800	0.590000
chr7	14647524	14648724	0.525000	chr9	83980200	83981400	0.625833
chr12	29992080	29992280	0.400000	chr9	83982200	83982400	0.410000
chr1	207328565	207328765	0.400000	chr9	83982800	83983000	0.300000
chr5	177439011	177439211	0.385000	chr9	83986400	83986600	0.335000
chr1	21979047	21979247	0.440000	chr9	83987200	83987400	0.505000
chr7	64129866	64130066	0.395000	chr9	83992400	83992600	0.400000
chr6	81012677	81013077	0.385000	chr9	84001600	84002000	0.390000
chr14	93263893	93264093	0.365000	chr9	84002400	84002600	0.375000
chr1	182570404	182570604	0.500000	chr9	840400	840600	0.505000
chr4	65579069	65579269	0.260000	chr9	84124000	84124200	0.365000
chr6	76256114	76256314	0.350000	chr9	84139200	84139400	0.415000
chr10	115869176	115869376	0.405000	chr9	84173200	84173400	0.475000
chr5	27871718	27871918	0.300000	chr9	84174600	84174800	0.380000
chr17	76091907	76092107	0.515000	chr9	84261200	84261400	0.540000
chr10	95446976	95447176	0.480000	chr9	84266200	84266400	0.485000
chr1	230230534	230230734	0.465000	chr9	84271600	84271800	0.530000
chr7	102942186	102942386	0.360000	chr9	84293600	84293800	0.445000
chr20	57257543	57257743	0.385000	chr9	84296400	84296600	0.435000
chr12	8864462	8864862	0.340000	chr9	84301800	84302200	0.362500
chr1	176922108	176922308	0.420000	chr9	84315400	84315600	0.450000
chr12	111317751	111318151	0.470000	chr9	84323800	84324200	0.480000
chr22	31267171	31267371	0.390000	chr9	84331200	84331400	0.400000
chrY	9401253	9401453	0.445000	chr9	84343200	84343400	0.450000
chr5	56100562	56100762	0.415000	chr9	84358400	84358600	0.480000
chr14	37008836	37009036	0.355000	chr9	84365000	84365200	0.385000
chr4	39811304	39811504	0.435000	chr9	84366800	84367000	0.585000
chr5	124646889	124647089	0.490000	chr9	84367800	84368000	0.500000
chrX	58250021	58250221	0.490000	chr9	84368800	84369000	0.575000
chrX	70286212	70286612	0.422500	chr9	84371800	84372200	0.485000
chr11	14533063	14533263	0.365000	chr9	84374000	84374200	0.435000
chr7	48679326	48679526	0.325000	chr9	84376000	84376200	0.455000
chr9	17764850	17765050	0.505000	chr9	84390400	84390600	0.540000
chr1	235762414	235762614	0.360000	chr9	84394400	84394600	0.375000
chr14	85461832	85462032	0.425000	chr9	84397200	84397400	0.500000
chr7	38550675	38551075	0.380000	chr9	84419000	84419400	0.425000
chr12	21399412	21399612	0.410000	chr9	84442800	84443000	0.435000
chr6	127154600	127154800	0.450000	chr9	84597200	84597400	0.455000
chr8	11361980	11362380	0.500000	chr9	84667600	84668000	0.515000
chr5	138596729	138596929	0.510000	chr9	84668400	84668600	0.595000
chr1	145328971	145329171	0.455000	chr9	84669800	84670000	0.765000
chr7	155541988	155542188	0.605000	chr9	84670400	84670600	0.705000
chr9	39355738	39355938	0.490000	chr9	84697600	84697800	0.585000
chr2	57062466	57062666	0.450000	chr9	84709800	84710000	0.515000
chr1	29529029	29529429	0.357500	chr9	8473800	8474200	0.457500
chr1	42464982	42465182	0.335000	chr9	84782600	84782800	0.425000
chr3	196405947	196406547	0.428333	chr9	84811600	84812200	0.435000
chr15	85045143	85045343	0.415000	chr9	8486200	8486400	0.490000
chr15	38437359	38437759	0.410000	chr9	8494600	8495000	0.420000
chr1	151078419	151078619	0.510000	chr9	84954200	84954400	0.645000
chr11	124189160	124189360	0.400000	chr9	85030400	85030600	0.425000
chr10	47056869	47057069	0.385000	chr9	8504600	8504800	0.425000
chr8	99896634	99896834	0.435000	chr9	85172800	85173000	0.450000
chr4	97157110	97157310	0.300000	chr9	85213000	85213200	0.405000
chr3	102684664	102684864	0.465000	chr9	85258800	85259000	0.495000
chr3	179418095	179418295	0.415000	chr9	85262400	85262600	0.390000
chr4	181422036	181422436	0.475000	chr9	85290000	85290400	0.542500
chr4	27113818	27114018	0.330000	chr9	85291400	85291600	0.395000
chr3	169716257	169716457	0.405000	chr9	85331800	85332000	0.415000
chr8	111938341	111938541	0.385000	chr9	85332600	85332800	0.545000
chr6	48871094	48871494	0.337500	chr9	8534000	8534400	0.345000
chr6	159090256	159090456	0.455000	chr9	85425200	85425400	0.645000
chr10	31411031	31411631	0.463333	chr9	85503000	85503600	0.478333
chr1	32522100	32522300	0.490000	chr9	85511200	85511400	0.530000
chr17	4567413	4567813	0.462500	chr9	85522600	85523000	0.635000
chr3	43341246	43341446	0.550000	chr9	85534400	85534600	0.570000
chr6	116405395	116405595	0.455000	chr9	85554400	85554600	0.480000
chr5	32202975	32203175	0.485000	chr9	85574200	85574400	0.490000
chr17	72251382	72251582	0.480000	chr9	85601000	85601200	0.580000
chr8	103885197	103885397	0.380000	chr9	85610200	85610400	0.420000
chr12	75243630	75243830	0.345000	chr9	85646400	85646600	0.360000
chr1	150830509	150830709	0.335000	chr9	85647600	85647800	0.360000
chr13	60305902	60306102	0.405000	chr9	8565000	8565200	0.415000
chr11	26641400	26641800	0.320000	chr9	85676800	85677200	0.320000
chr3	160542442	160542642	0.280000	chr9	85698400	85698600	0.400000
chr7	77513992	77514192	0.410000	chr9	85700400	85700600	0.440000
chr2	177047406	177047606	0.415000	chr9	85703000	85703200	0.425000
chr2	83280248	83281248	0.397000	chr9	85715600	85716600	0.403000
chr7	63506439	63506639	0.390000	chr9	85717400	85717600	0.445000
chr4	114429465	114429665	0.495000	chr9	85723200	85723400	0.515000
chr10	84668382	84668582	0.390000	chr9	85730000	85730200	0.425000
chr12	77499934	77500334	0.345000	chr9	85740800	85741200	0.425000
chr7	143724529	143725529	0.463000	chr9	85742000	85743000	0.525000
chr6	77537123	77537323	0.400000	chr9	85743600	85743800	0.505000
chr8	30129392	30129592	0.530000	chr9	85744600	85744800	0.545000
chr6	42994745	42994945	0.475000	chr9	85803400	85803600	0.500000
chr1	17138776	17139576	0.510000	chr9	85805200	85806000	0.763750
chr2	178616829	178617229	0.397500	chr9	85814800	85815200	0.455000
chr4	75525214	75525414	0.330000	chr9	85819000	85819200	0.345000
chr21	4499363	4499563	0.000000	chr9	85838400	85838600	0.330000
chr3	162301676	162301876	0.180000	chr9	8585200	8585400	0.355000
chr1	190767628	190767828	0.385000	chr9	85871000	85871200	0.405000
chr2	179799248	179799648	0.307500	chr9	85876600	85877000	0.327500
chr4	160812074	160812274	0.315000	chr9	85892400	85892600	0.360000
chr15	20545625	20546025	0.422500	chr9	85898400	85898800	0.487500
chr3	141378204	141378404	0.450000	chr9	85900600	85900800	0.475000
chr16	23176438	23176838	0.460000	chr9	85937400	85937800	0.490000
chr8	80592749	80592949	0.460000	chr9	859400	859600	0.475000
chr2	95371832	95372832	0.525000	chr9	85940800	85941800	0.702000
chr8	42784251	42784451	0.490000	chr9	85951800	85952000	0.505000
chr13	43522639	43522839	0.400000	chr9	86006600	86006800	0.415000
chr1	162893292	162893692	0.362500	chr9	86016800	86017200	0.457500
chr4	14874107	14874307	0.430000	chr9	86022800	86023000	0.470000
chr2	173801615	173801815	0.475000	chr9	86035000	86035200	0.540000
chr2	32113013	32113413	0.422500	chr9	86044000	86044400	0.442500
chr14	72313677	72313877	0.375000	chr9	86060800	86061000	0.385000
chr3	188029859	188030259	0.355000	chr9	86069200	86069600	0.370000
chr15	28850888	28851088	0.345000	chr9	86083000	86083200	0.450000
chr2	30075796	30076196	0.397500	chr9	86084200	86084600	0.407500
chr7	146596495	146596895	0.402500	chr9	86096400	86096800	0.405000
chr14	74106650	74106850	0.515000	chr9	86099200	86099400	0.770000
chr7	53713630	53713830	0.375000	chr9	86100200	86100400	0.485000
chr6	106006697	106007097	0.440000	chr9	86106800	86107200	0.460000
chr3	128092300	128092500	0.280000	chr9	86122400	86122600	0.470000
chr9	7252660	7253460	0.431250	chr9	86127200	86128000	0.466250
chr2	30287177	30287377	0.480000	chr9	86135400	86135600	0.490000
chr7	66235790	66236190	0.422500	chr9	86136400	86136800	0.447500
chrX	78969656	78969856	0.325000	chr9	8616400	8616600	0.335000
chr17	72386828	72387028	0.465000	chr9	86176600	86176800	0.525000
chr12	58519600	58520000	0.392500	chr9	86183800	86184200	0.410000
chrY	6943095	6943295	0.425000	chr9	86187400	86187600	0.475000
chr3	162498884	162499084	0.360000	chr9	86202400	86202600	0.390000
chr17	40659581	40659781	0.425000	chr9	86219800	86220000	0.445000
chr2	179915563	179915763	0.430000	chr9	86231000	86231200	0.505000
chr11	106408237	106408437	0.445000	chr9	86247000	86247200	0.485000
chr18	51084231	51084431	0.335000	chr9	86253800	86254000	0.520000
chr2	241663787	241663987	0.505000	chr9	86266800	86267000	0.560000
chr10	28299776	28299976	0.540000	chr9	86276200	86276400	0.555000
chr2	106775793	106775993	0.405000	chr9	86280000	86280200	0.500000
chr8	9929596	9930996	0.480714	chr9	86282000	86283400	0.635000
chr12	73060940	73061140	0.315000	chr9	86285200	86285400	0.340000
chr12	31802427	31802627	0.320000	chr9	86286400	86286600	0.505000
chr4	31518283	31518683	0.400000	chr9	86287000	86287400	0.415000
chr9	12249210	12249410	0.350000	chr9	8628800	8629000	0.355000
chr15	101728518	101728718	0.370000	chr9	86303400	86303600	0.410000
chr9	14961437	14961637	0.460000	chr9	86312800	86313000	0.520000
chr4	164317716	164317916	0.420000	chr9	86323400	86323600	0.430000
chr4	83744022	83744222	0.325000	chr9	86337600	86337800	0.320000
chr11	49588584	49588784	0.285000	chr9	8633800	8634000	0.380000
chr16	62456103	62456303	0.305000	chr9	86345000	86345200	0.400000
chr10	118942662	118942862	0.445000	chr9	86348600	86348800	0.485000
chr12	97888313	97888513	0.310000	chr9	86350600	86350800	0.375000
chr6	164919601	164920001	0.375000	chr9	86352600	86353000	0.405000
chr1	147315887	147316887	0.519000	chr9	86354000	86355000	0.686000
chr11	123691328	123691528	0.445000	chr9	86356000	86356200	0.460000
chr1	189639339	189639539	0.390000	chr9	86359600	86359800	0.440000
chr21	45664518	45664918	0.370000	chr9	86369200	86369600	0.380000
chr1	165385468	165385668	0.325000	chr9	8637800	8638000	0.325000
chr5	179565745	179565945	0.435000	chr9	86388400	86388600	0.460000
chr8	77423961	77424161	0.335000	chr9	86389800	86390000	0.390000
chr2	118099663	118100063	0.435000	chr9	86402600	86403000	0.442500
chr14	18057322	18057722	0.400000	chr9	86469800	86470200	0.417500
chr13	21049960	21050160	0.480000	chr9	86485400	86485600	0.510000
chr18	69610148	69610348	0.285000	chr9	8648600	8648800	0.365000
chr10	14630093	14630493	0.332500	chr9	8649200	8649600	0.370000
chr11	8558680	8558880	0.380000	chr9	8653800	8654000	0.420000
chr5	83150677	83150877	0.300000	chr9	8660600	8660800	0.405000
chr1	245387342	245387542	0.455000	chr9	86637600	86637800	0.580000
chr8	29504174	29504374	0.465000	chr9	86723400	86723600	0.530000
chr14	58761746	58762346	0.416667	chr9	86763800	86764400	0.441667
chr5	151228048	151228248	0.475000	chr9	86766200	86766400	0.535000
chr13	27271491	27271691	0.470000	chr9	86767000	86767200	0.495000
chrX	30301591	30301791	0.380000	chr9	86784000	86784200	0.415000
chr10	117589274	117589474	0.350000	chr9	8686600	8686800	0.380000
chr8	52988094	52988294	0.460000	chr9	86945800	86946000	0.765000
chr13	24652255	24653255	0.488000	chr9	86946400	86947400	0.755000
chr5	174518266	174518466	0.580000	chr9	86947800	86948000	0.645000
chr4	42068344	42068544	0.580000	chr9	86948600	86948800	0.595000
chr3	99394951	99395151	0.410000	chr9	8695000	8695200	0.460000
chr2	100056012	100056212	0.430000	chr9	87011800	87012000	0.585000
chrX	15593509	15593709	0.425000	chr9	87148400	87148600	0.645000
chr2	62004777	62004977	0.395000	chr9	87180400	87180600	0.480000
chr1	61780881	61781081	0.360000	chr9	8718400	8718600	0.355000
chr12	103655204	103655804	0.381667	chr9	8719800	8720400	0.435000
chr7	52177898	52178098	0.405000	chr9	87276800	87277000	0.425000
chr20	10246638	10246838	0.415000	chr9	8730800	8731000	0.445000
chr7	9884551	9884751	0.290000	chr9	87324800	87325000	0.320000
chr5	153762075	153762675	0.363333	chr9	87336600	87337200	0.368333
chr5	124567150	124567750	0.410000	chr9	8733800	8734400	0.435000
chr5	66309901	66310101	0.395000	chr9	87383000	87383200	0.420000
chr10	572301	572501	0.495000	chr9	87387600	87387800	0.555000
chr13	78758082	78758682	0.340000	chr9	87405600	87406200	0.365000
chr22	22586596	22586796	0.340000	chr9	87406600	87406800	0.395000
chr4	116753891	116754291	0.395000	chr9	87410600	87411000	0.462500
chr5	108240893	108241093	0.445000	chr9	87415600	87415800	0.485000
chr8	24850632	24850832	0.390000	chr9	87425200	87425400	0.420000
chr4	98326209	98326409	0.335000	chr9	87434600	87434800	0.405000
chr14	64861652	64861852	0.470000	chr9	87445800	87446000	0.485000
chr5	86459950	86460350	0.442500	chr9	87447600	87448000	0.522500
chr18	1657829	1658629	0.427500	chr9	87463600	87464400	0.468750
chr19	58266687	58267087	0.437500	chr9	87470000	87470400	0.455000
chr15	81398477	81398677	0.475000	chr9	87479800	87480000	0.545000
chr6	84065476	84065676	0.385000	chr9	87493600	87493800	0.465000
chrY	7781859	7782059	0.525000	chr9	87495000	87495200	0.530000
chr15	77733183	77733383	0.605000	chr9	87497600	87497800	0.790000
chr3	112001625	112001825	0.510000	chr9	87498200	87498400	0.705000
chr22	40363067	40363267	0.450000	chr9	87499200	87499400	0.490000
chr2	179951276	179951476	0.370000	chr9	87500600	87500800	0.385000
chr8	10391352	10391752	0.487500	chr9	87502200	87502600	0.530000
chr5	133501396	133501596	0.440000	chr9	87504000	87504200	0.460000
chr7	56729128	56729328	0.450000	chr9	87505600	87505800	0.560000
chr5	177816973	177817173	0.440000	chr9	87510000	87510200	0.475000
chr2	6184733	6184933	0.365000	chr9	87515200	87515400	0.410000
chr2	354238	354438	0.425000	chr9	87516400	87516600	0.450000
chr6	7236345	7236545	0.520000	chr9	87517000	87517200	0.555000
chr5	20371545	20371745	0.390000	chr9	87517800	87518000	0.430000
chr11	83791656	83792256	0.438333	chr9	87518600	87519200	0.481667
chr1	124570529	124570729	0.410000	chr9	87519600	87519800	0.530000
chr9	91089886	91090086	0.420000	chr9	87529800	87530000	0.510000
chr20	42946566	42947166	0.441667	chr9	87535800	87536400	0.448333
chr12	44137670	44138070	0.407500	chr9	87546800	87547200	0.495000
chr9	44195064	44195264	0.385000	chr9	87547800	87548000	0.490000
chr20	52621869	52622069	0.415000	chr9	87551800	87552000	0.555000
chr1	106505581	106506381	0.446250	chr9	87554600	87555400	0.515000
chr10	85973897	85974097	0.465000	chr9	87556200	87556400	0.480000
chr10	128766034	128766234	0.435000	chr9	87557000	87557200	0.520000
chr6	16848343	16848543	0.400000	chr9	87558000	87558200	0.445000
chr6	69397111	69397311	0.385000	chr9	87560400	87560600	0.410000
chr3	151276347	151276547	0.445000	chr9	87565000	87565200	0.525000
chr2	50686341	50686541	0.415000	chr9	87569600	87569800	0.475000
chr2	157411945	157412145	0.410000	chr9	87578800	87579000	0.440000
chr2	68031325	68031725	0.327500	chr9	87580000	87580400	0.387500
chr9	28585894	28586094	0.435000	chr9	87581600	87581800	0.470000
chr12	53705031	53705431	0.447500	chr9	87592600	87593000	0.552500
chr1	214754383	214754583	0.290000	chr9	87593600	87593800	0.410000
chr1	120935249	120935449	0.490000	chr9	87594800	87595000	0.595000
chr9	86842562	86842762	0.475000	chr9	87597000	87597200	0.555000
chr8	124106246	124106846	0.430000	chr9	87597800	87598400	0.445000
chr20	52866886	52867086	0.290000	chr9	87600000	87600200	0.455000
chr20	27742447	27742847	0.380000	chr9	87601200	87601600	0.537500
chr3	197468283	197468483	0.480000	chr9	87604200	87604400	0.500000
chr9	39752167	39752767	0.386667	chr9	87605400	87606000	0.500000
chr17	59424641	59425041	0.440000	chr9	87607800	87608200	0.487500
chr4	71283462	71283862	0.435000	chr9	87611800	87612200	0.440000
chr14	36429936	36430336	0.365000	chr9	87613600	87614000	0.455000
chr3	54998517	54998717	0.440000	chr9	87614400	87614600	0.470000
chr6	9843759	9843959	0.400000	chr9	87623000	87623200	0.460000
chr9	12351348	12351548	0.395000	chr9	87642000	87642200	0.410000
chr3	85947824	85948024	0.345000	chr9	87654000	87654200	0.350000
chr16	89903671	89903871	0.560000	chr9	87663000	87663200	0.610000
chr8	73684975	73685175	0.450000	chr9	87667400	87667600	0.495000
chr18	34374910	34375110	0.435000	chr9	87673800	87674000	0.525000
chr9	121769539	121769739	0.455000	chr9	87674600	87674800	0.475000
chr2	202484028	202484228	0.355000	chr9	87678800	87679000	0.425000
chr1	58722593	58722793	0.385000	chr9	87708200	87708400	0.405000
chr10	67654487	67654687	0.525000	chr9	87712000	87712200	0.565000
chr5	170215842	170216042	0.400000	chr9	87713600	87713800	0.570000
chr17	14147620	14148220	0.365000	chr9	87714800	87715400	0.446667
chrY	12798207	12798407	0.355000	chr9	87717600	87717800	0.510000
chr5	62575	62775	0.385000	chr9	87722400	87722600	0.480000
chr19	49691743	49692343	0.633333	chr9	87726000	87726600	0.703333
chr9	119543724	119543924	0.490000	chr9	87739600	87739800	0.495000
chr4	145640596	145640796	0.350000	chr9	87740400	87740600	0.365000
chr12	130008118	130008318	0.470000	chr9	87743000	87743200	0.505000
chr6	161819412	161819612	0.380000	chr9	87757800	87758000	0.450000
chr4	102223559	102223959	0.372500	chr9	87777000	87777400	0.402500
chr1	194571583	194571783	0.420000	chr9	87785400	87785600	0.535000
chr18	35212146	35212546	0.487500	chr9	87787800	87788200	0.497500
chr14	77893626	77893826	0.460000	chr9	87792200	87792400	0.525000
chr10	117254213	117254413	0.520000	chr9	87792800	87793000	0.535000
chr5	54850670	54850870	0.365000	chr9	87793400	87793600	0.440000
chr12	114682077	114682277	0.395000	chr9	87795400	87795600	0.495000
chrY	14338366	14338566	0.465000	chr9	87796400	87796600	0.470000
chr7	85717459	85717659	0.500000	chr9	87802000	87802200	0.585000
chr8	53262723	53263123	0.377500	chr9	87804000	87804400	0.440000
chr11	34799958	34800158	0.415000	chr9	87810800	87811000	0.450000
chr17	81337959	81338159	0.470000	chr9	87811600	87811800	0.475000
chr9	23005558	23005758	0.375000	chr9	87812800	87813000	0.410000
chr11	35799858	35800258	0.467500	chr9	87834400	87834800	0.572500
chr11	30130641	30130841	0.410000	chr9	87840200	87840400	0.420000
chr6	140351292	140351492	0.385000	chr9	87848000	87848200	0.465000
chrY	8487570	8487770	0.390000	chr9	87879000	87879200	0.400000
chr18	62643484	62643684	0.500000	chr9	87909800	87910000	0.570000
chr6	50303074	50303474	0.432500	chr9	87923000	87923400	0.525000
chrX	110666431	110666631	0.465000	chr9	87926400	87926600	0.510000
chr19	896330	896530	0.590000	chr9	87937400	87937600	0.595000
chr13	32616128	32616328	0.540000	chr9	87938400	87938600	0.610000
chr1	51378780	51378980	0.405000	chr9	87950800	87951000	0.460000
chr9	129582667	129583467	0.532500	chr9	87974200	87975000	0.621250
chr2	6805124	6805524	0.372500	chr9	87984400	87984800	0.405000
chr20	44709679	44709879	0.500000	chr9	88007400	88007600	0.585000
chr9	103517627	103518027	0.332500	chr9	88053800	88054200	0.480000
chr1	175078641	175079441	0.551250	chr9	88076200	88077000	0.678750
chr7	31728340	31728540	0.425000	chr9	880800	881000	0.475000
chr21	38939246	38939446	0.500000	chr9	88113600	88113800	0.520000
chr4	25788854	25789054	0.460000	chr9	88126400	88126600	0.500000
chr7	132624213	132624413	0.475000	chr9	88129600	88129800	0.510000
chr8	89536667	89536867	0.425000	chr9	88173400	88173600	0.435000
chr1	200813072	200813272	0.485000	chr9	88179200	88179400	0.580000
chr4	131292421	131292621	0.445000	chr9	88198600	88198800	0.450000
chr6	60415323	60415523	0.330000	chr9	8822000	8822200	0.370000
chr3	41176762	41176962	0.490000	chr9	88256000	88256200	0.495000
chr8	4575363	4575763	0.382500	chr9	88292000	88292400	0.462500
chr4	37075483	37075683	0.330000	chr9	88310400	88310600	0.475000
chr1	205020334	205020534	0.510000	chr9	88323000	88323200	0.520000
chr4	145025262	145025462	0.400000	chr9	88339400	88339600	0.470000
chr13	32634864	32636464	0.446875	chr9	88387800	88389400	0.731875
chr5	117270334	117270534	0.340000	chr9	88392000	88392200	0.345000
chr3	190293088	190293288	0.470000	chr9	88399600	88399800	0.480000
chr20	52140468	52140668	0.440000	chr9	88425600	88425800	0.450000
chr10	119848551	119848751	0.390000	chr9	88435400	88435600	0.420000
chr1	206752444	206752644	0.410000	chr9	88514000	88514200	0.470000
chr11	69742048	69742248	0.510000	chr9	88521400	88521600	0.555000
chr1	209816124	209816524	0.535000	chr9	88534800	88535200	0.737500
chr2	8330716	8330916	0.440000	chr9	88537800	88538000	0.515000
chr4	28324503	28324703	0.305000	chr9	8855200	8855400	0.335000
chr16	63244478	63245078	0.441667	chr9	8857600	8858200	0.728333
chr10	73926561	73926761	0.485000	chr9	88578600	88578800	0.660000
chr4	93810524	93810724	0.445000	chr9	88596400	88596600	0.450000
chr11	92595679	92595879	0.395000	chr9	8861000	8861200	0.405000
chr6	95104850	95105050	0.465000	chr9	88626800	88627000	0.495000
chr18	13845564	13845764	0.490000	chr9	88741400	88741600	0.530000
chr20	3507515	3507915	0.405000	chr9	88747800	88748200	0.440000
chr6	150331780	150331980	0.440000	chr9	88753800	88754000	0.475000
chr12	95115850	95116050	0.420000	chr9	88775200	88775400	0.465000
chr6	35554563	35554763	0.440000	chr9	88778000	88778200	0.590000
chr2	153768523	153768923	0.442500	chr9	88781800	88782200	0.462500
chr3	132084856	132085056	0.455000	chr9	88800	89000	0.550000
chr8	131344786	131344986	0.335000	chr9	88820200	88820400	0.465000
chr3	69803948	69804148	0.350000	chr9	88831800	88832000	0.360000
chr4	64465674	64466074	0.325000	chr9	88835200	88835600	0.345000
chrX	153093715	153093915	0.455000	chr9	88886800	88887000	0.520000
chr10	42650721	42650921	0.440000	chr9	88922200	88922400	0.500000
chr16	35723757	35724157	0.482500	chr9	88923600	88924000	0.562500
chr3	175972801	175973001	0.305000	chr9	88925600	88925800	0.465000
chr4	181441530	181441730	0.350000	chr9	88927600	88927800	0.355000
chr1	214881283	214881483	0.400000	chr9	88932800	88933000	0.540000
chr19	13034854	13035254	0.485000	chr9	88933800	88934200	0.487500
chr11	84204416	84205216	0.352500	chr9	88936200	88937000	0.383750
chrX	55309644	55310044	0.437500	chr9	88950400	88950800	0.452500
chr2	207742891	207743091	0.390000	chr9	88951800	88952000	0.450000
chr5	163555432	163555632	0.395000	chr9	88958800	88959000	0.485000
chr2	174550319	174550519	0.485000	chr9	88963400	88963600	0.515000
chr22	14692070	14692270	0.410000	chr9	88989200	88989400	0.420000
chr20	49910919	49911119	0.495000	chr9	88991400	88991600	0.725000
chr2	166544528	166544728	0.320000	chr9	8899600	8899800	0.445000
chr11	57733940	57734340	0.475000	chr9	89001000	89001400	0.572500
chr9	3786597	3786997	0.462500	chr9	89008800	89009200	0.515000
chr4	130543398	130543598	0.295000	chr9	89027000	89027200	0.450000
chr16	8388070	8388270	0.330000	chr9	89036400	89036600	0.485000
chr5	152626741	152626941	0.435000	chr9	89037000	89037200	0.535000
chrX	8094629	8095029	0.292500	chr9	89052600	89053000	0.425000
chr3	42717721	42717921	0.445000	chr9	89071800	89072000	0.485000
chr11	54676501	54676901	0.432500	chr9	89077600	89078000	0.467500
chr15	91313647	91313847	0.495000	chr9	89138000	89138200	0.525000
chr3	129386602	129387002	0.510000	chr9	89153600	89154000	0.512500
chrX	16265987	16266187	0.370000	chr9	89154600	89154800	0.390000
chr11	95416900	95417100	0.485000	chr9	89171800	89172000	0.515000
chr3	28456020	28456620	0.370000	chr9	89180000	89180600	0.525000
chr4	38412386	38412586	0.515000	chr9	89186200	89186400	0.560000
chr7	79869001	79869201	0.470000	chr9	89201400	89201600	0.550000
chrX	28951009	28951209	0.505000	chr9	89226200	89226400	0.540000
chr14	32389369	32389569	0.340000	chr9	89279400	89279600	0.395000
chr2	231842560	231842760	0.490000	chr9	89282400	89282600	0.740000
chr1	171946129	171946529	0.412500	chr9	89295400	89295800	0.457500
chr13	49658289	49659089	0.396250	chr9	89304000	89304800	0.450000
chr7	36161557	36161757	0.485000	chr9	89309800	89310000	0.495000
chr11	52414811	52415611	0.403750	chr9	89310400	89311200	0.667500
chr6	39859408	39859608	0.420000	chr9	89312400	89312600	0.435000
chr8	18899664	18899864	0.390000	chr9	89314000	89314200	0.440000
chr6	16693209	16693409	0.435000	chr9	89317400	89317600	0.470000
chr20	20844785	20846185	0.511429	chr9	89318400	89319800	0.520714
chr6	15470575	15470775	0.420000	chr9	89322600	89322800	0.445000
chr9	14241177	14241377	0.325000	chr9	89352000	89352200	0.370000
chr3	181320545	181320945	0.377500	chr9	89359000	89359400	0.497500
chr9	96251003	96251203	0.435000	chr9	89360000	89360200	0.490000
chr7	34663181	34663581	0.502500	chr9	89364600	89365000	0.580000
chr1	40113924	40114124	0.520000	chr9	89371800	89372000	0.610000
chr16	73710794	73710994	0.500000	chr9	89372400	89372600	0.585000
chr1	198228973	198229173	0.455000	chr9	89374400	89374600	0.555000
chr4	72425584	72425784	0.380000	chr9	89375600	89375800	0.490000
chr3	92412066	92412266	0.365000	chr9	89379600	89379800	0.400000
chr1	13143343	13143743	0.455000	chr9	89388200	89388600	0.482500
chr15	86261021	86261221	0.440000	chr9	89398800	89399000	0.500000
chr12	85647911	85648111	0.280000	chr9	89400000	89400200	0.375000
chrX	154410637	154410837	0.545000	chr9	894000	894200	0.555000
chr13	104664383	104664583	0.310000	chr9	89400600	89400800	0.405000
chr1	98804061	98804261	0.475000	chr9	89401800	89402000	0.500000
chr5	55279284	55279484	0.405000	chr9	89406000	89406200	0.495000
chr2	220400668	220401068	0.472500	chr9	89408800	89409200	0.515000
chr5	83794149	83794349	0.420000	chr9	89409600	89409800	0.510000
chr12	21742523	21742723	0.270000	chr9	89410200	89410400	0.390000
chr1	212620441	212620641	0.455000	chr9	89419000	89419200	0.605000
chr15	59892230	59892430	0.415000	chr9	89420000	89420200	0.500000
chr3	8464660	8465060	0.470000	chr9	89420800	89421200	0.512500
chr14	30228124	30228524	0.392500	chr9	89422200	89422600	0.572500
chr18	73284661	73285061	0.465000	chr9	89426600	89427000	0.507500
chr3	197438550	197438750	0.510000	chr9	89427800	89428000	0.600000
chr6	21613613	21613813	0.405000	chr9	89429400	89429600	0.525000
chr19	12193196	12193396	0.470000	chr9	89432400	89432600	0.555000
chr16	25199890	25200090	0.465000	chr9	89435600	89435800	0.615000
chr7	116047011	116047211	0.495000	chr9	89437400	89437600	0.665000
chr11	53984397	53984797	0.405000	chr9	89440600	89441000	0.522500
chr8	10116488	10116688	0.455000	chr9	89442000	89442200	0.555000
chr15	94752700	94753300	0.505000	chr9	89442600	89443200	0.591667
chr1	39653925	39654125	0.510000	chr9	89444400	89444600	0.525000
chr3	70823973	70824173	0.390000	chr9	89445200	89445400	0.505000
chr1	6079536	6079736	0.480000	chr9	89446400	89446600	0.565000
chr6	1072342	1072742	0.452500	chr9	89448400	89448800	0.572500
chrX	18828897	18829097	0.475000	chr9	89455600	89455800	0.575000
chr1	211102309	211102509	0.495000	chr9	89456200	89456400	0.565000
chr2	102700082	102700282	0.450000	chr9	89457000	89457200	0.515000
chr16	19952877	19953277	0.437500	chr9	89461200	89461600	0.492500
chr17	53264360	53264560	0.475000	chr9	89464000	89464200	0.480000
chr1	37353843	37354043	0.415000	chr9	89467000	89467200	0.520000
chr8	21081029	21081429	0.290000	chr9	89469000	89469400	0.360000
chr11	108397247	108397447	0.340000	chr9	89470400	89470600	0.395000
chr13	64852150	64852750	0.388333	chr9	89477600	89478200	0.433333
chr11	45500112	45500312	0.495000	chr9	89481600	89481800	0.560000
chr4	43228217	43228417	0.420000	chr9	89484000	89484200	0.655000
chr13	77871456	77871856	0.372500	chr9	89485000	89485400	0.380000
chr1	58156043	58156243	0.295000	chr9	89490000	89490200	0.380000
chr2	2146841	2147041	0.425000	chr9	89494200	89494400	0.470000
chr7	342112	342712	0.560000	chr9	89496800	89497400	0.568333
chr2	240169915	240170315	0.632500	chr9	89498000	89498400	0.695000
chr12	34310776	34310976	0.525000	chr9	89499200	89499400	0.595000
chr22	22663452	22664052	0.446667	chr9	89502000	89502600	0.498333
chr2	298412	298612	0.410000	chr9	89507800	89508000	0.455000
chr7	53995312	53995712	0.400000	chr9	89509000	89509400	0.460000
chr8	47137096	47137296	0.445000	chr9	89518800	89519000	0.485000
chr22	17279861	17280061	0.500000	chr9	89519600	89519800	0.545000
chrX	91258539	91258739	0.395000	chr9	89522400	89522600	0.525000
chr7	12841108	12841308	0.425000	chr9	89524000	89524200	0.475000
chr15	7797032	7797232	0.000000	chr9	89525800	89526000	0.425000
chr1	30776346	30776546	0.500000	chr9	89527200	89527400	0.530000
chr21	32849666	32849866	0.370000	chr9	89529800	89530000	0.430000
chr2	100789993	100790193	0.530000	chr9	89532600	89532800	0.555000
chr3	76695545	76696345	0.377500	chr9	89536200	89537000	0.433750
chr4	94665665	94666065	0.347500	chr9	89548200	89548600	0.462500
chr2	214982897	214983097	0.460000	chr9	89549200	89549400	0.495000
chr18	8385509	8386509	0.513000	chr9	89556000	89557000	0.547000
chr12	4383473	4383673	0.560000	chr9	89564600	89564800	0.565000
chr20	24178867	24179067	0.405000	chr9	89579200	89579400	0.415000
chr5	156736555	156736755	0.465000	chr9	89580000	89580200	0.500000
chr7	132756479	132756679	0.535000	chr9	89594000	89594200	0.585000
chr9	27099401	27099601	0.490000	chr9	89598200	89598400	0.495000
chr11	57425733	57425933	0.580000	chr9	89603000	89603200	0.605000
chr17	18240472	18240672	0.655000	chr9	89603800	89604000	0.660000
chr4	49310803	49311003	0.550000	chr9	89604800	89605000	0.655000
chr3	48560118	48560318	0.600000	chr9	89605400	89605600	0.660000
chr10	120111516	120112516	0.435000	chr9	89606200	89607200	0.540000
chrY	8557079	8557279	0.430000	chr9	89609800	89610000	0.530000
chr6	36225298	36225698	0.487500	chr9	89624000	89624400	0.580000
chr17	46882077	46882277	0.445000	chr9	89640600	89640800	0.615000
chr4	157917177	157917577	0.472500	chr9	89660200	89660600	0.517500
chr15	78268171	78268371	0.465000	chr9	89662000	89662200	0.600000
chr20	61483751	61483951	0.470000	chr9	89681000	89681200	0.705000
chrX	126201553	126201753	0.280000	chr9	89690600	89690800	0.405000
chr20	48006328	48006528	0.530000	chr9	89701400	89701600	0.550000
chr16	78974286	78974486	0.400000	chr9	89721400	89721600	0.445000
chr8	26515268	26515468	0.525000	chr9	89740800	89741000	0.615000
chr17	36909167	36909767	0.441667	chr9	89743200	89743800	0.536667
chr5	128578785	128578985	0.420000	chr9	89759600	89759800	0.465000
chr17	21515008	21515208	0.375000	chr9	89770800	89771000	0.525000
chr5	79967839	79968039	0.430000	chr9	89782000	89782200	0.525000
chr15	33003606	33003806	0.415000	chr9	89786800	89787000	0.480000
chr1	96756044	96756244	0.490000	chr9	89795000	89795200	0.635000
chr17	34110153	34110353	0.485000	chr9	89814800	89815000	0.520000
chr22	11582685	11582885	0.495000	chr9	89816000	89816200	0.510000
chr12	43322268	43322468	0.350000	chr9	89867000	89867200	0.335000
chr1	54277813	54278013	0.500000	chr9	89878800	89879000	0.605000
chr9	66369874	66370074	0.410000	chr9	89885200	89885400	0.525000
chrX	5175347	5175547	0.470000	chr9	89919400	89919600	0.580000
chr6	52586781	52587181	0.432500	chr9	89930200	89930600	0.505000
chr3	59203355	59203555	0.395000	chr9	899600	899800	0.440000
chr13	62754917	62755317	0.317500	chr9	89964600	89965000	0.352500
chr13	31281389	31281589	0.430000	chr9	89989200	89989400	0.450000
chr11	94515727	94515927	0.440000	chr9	89994200	89994400	0.480000
chr2	11899544	11899744	0.435000	chr9	89999800	90000000	0.560000
chrX	22686919	22687119	0.425000	chr9	90009600	90009800	0.570000
chr3	70446909	70447109	0.455000	chr9	90013200	90013400	0.500000
chr17	12657037	12657237	0.420000	chr9	90020400	90020600	0.425000
chrX	146789527	146789727	0.365000	chr9	90024600	90024800	0.510000
chr4	140291282	140291482	0.460000	chr9	90053200	90053400	0.510000
chr1	29282403	29282603	0.515000	chr9	90086200	90086400	0.535000
chr13	50590277	50590477	0.470000	chr9	90095800	90096000	0.575000
chr15	65002027	65002227	0.455000	chr9	90102400	90102600	0.535000
chr1	248173119	248173319	0.345000	chr9	90107800	90108000	0.415000
chr1	212212147	212212347	0.390000	chr9	90142600	90142800	0.400000
chr3	86653589	86653789	0.430000	chr9	90189400	90189600	0.435000
chr1	215164443	215164643	0.385000	chr9	90204200	90204400	0.455000
chr2	94885953	94886153	0.445000	chr9	90226800	90227000	0.470000
chr1	60453249	60453449	0.360000	chr9	90569600	90569800	0.410000
chr16	8389717	8389917	0.440000	chr9	90595600	90595800	0.455000
chr3	50474042	50474242	0.595000	chr9	90642800	90643000	0.770000
chr5	164168135	164168335	0.395000	chr9	90699000	90699200	0.415000
chr9	66639114	66639314	0.370000	chr9	90702600	90702800	0.470000
chr6	89876329	89876529	0.525000	chr9	90755800	90756000	0.530000
chr18	72416450	72416650	0.385000	chr9	90770400	90770600	0.395000
chr19	37680148	37680548	0.455000	chr9	90772400	90772800	0.512500
chr14	72470264	72470464	0.405000	chr9	90774800	90775000	0.500000
chr12	23896840	23897040	0.270000	chr9	90793800	90794000	0.365000
chr1	188686295	188686895	0.403333	chr9	90795800	90796400	0.415000
chr4	175185843	175187243	0.330714	chr9	90799400	90800800	0.430714
chr22	35493319	35493919	0.525000	chr9	90801200	90801800	0.651667
chr9	99194961	99195161	0.350000	chr9	90802600	90802800	0.355000
chr8	68953936	68954136	0.350000	chr9	90804200	90804400	0.355000
chr2	233126750	233126950	0.480000	chr9	90809000	90809200	0.515000
chr2	163585773	163585973	0.400000	chr9	90815400	90815600	0.520000
chr6	107768219	107768419	0.420000	chr9	90821400	90821600	0.460000
chr5	36484908	36485108	0.460000	chr9	90827200	90827400	0.475000
chr11	114889853	114890053	0.500000	chr9	90831200	90831400	0.520000
chr7	59338066	59338266	0.420000	chr9	90838200	90838400	0.430000
chr3	198052121	198052321	0.425000	chr9	90839200	90839400	0.505000
chr19	48171088	48171488	0.545000	chr9	90843000	90843400	0.590000
chr2	182498643	182499443	0.496250	chr9	90860400	90861200	0.513750
chr4	185610069	185610269	0.250000	chr9	90868600	90868800	0.345000
chr13	86156840	86157040	0.315000	chr9	90869400	90869600	0.265000
chr5	59242191	59242991	0.375000	chr9	90870600	90871400	0.380000
chr7	1181904	1182104	0.425000	chr9	90881800	90882000	0.480000
chr2	231587831	231588031	0.505000	chr9	90915000	90915200	0.565000
chr2	195102636	195102836	0.340000	chr9	90915800	90916000	0.545000
chrX	997583	997983	0.502500	chr9	91037200	91037600	0.590000
chr9	117124718	117124918	0.475000	chr9	91045000	91045200	0.450000
chr6	23158736	23158936	0.445000	chr9	91047600	91047800	0.450000
chr8	87336474	87337074	0.416667	chr9	91060600	91061200	0.425000
chr6	39265117	39265317	0.380000	chr9	91061600	91061800	0.450000
chr6	135901632	135902032	0.422500	chr9	91085400	91085800	0.437500
chr13	21222828	21223228	0.350000	chr9	91087000	91087400	0.357500
chr8	77887541	77887741	0.330000	chr9	91100200	91100400	0.385000
chrX	58051480	58051680	0.470000	chr9	91101800	91102000	0.585000
chr10	93561260	93561460	0.510000	chr9	91118200	91118400	0.650000
chr2	6422885	6423085	0.420000	chr9	91131600	91131800	0.450000
chr4	44745884	44746084	0.430000	chr9	91146600	91146800	0.440000
chr12	105699965	105700165	0.350000	chr9	91147800	91148000	0.410000
chrX	155258901	155259101	0.380000	chr9	91151000	91151200	0.385000
chr5	131898067	131898267	0.470000	chr9	91157000	91157200	0.515000
chr1	211398625	211399225	0.456667	chr9	91162400	91163000	0.523333
chr11	79530538	79530738	0.500000	chr9	91163800	91164000	0.530000
chr16	15545818	15546018	0.490000	chr9	91164800	91165000	0.555000
chr14	50662006	50662206	0.310000	chr9	91174800	91175000	0.330000
chr9	136789918	136790118	0.545000	chr9	91177600	91177800	0.620000
chr12	80143539	80143739	0.480000	chr9	91187000	91187200	0.485000
chrY	13598241	13598441	0.375000	chr9	91193000	91193200	0.555000
chr22	40209879	40210279	0.492500	chr9	91193800	91194200	0.630000
chr5	62481917	62482917	0.333000	chr9	91197200	91198200	0.380000
chr12	108087705	108088105	0.372500	chr9	91199800	91200200	0.457500
chr13	78955844	78956444	0.346667	chr9	91207800	91208400	0.393333
chr10	130187655	130187855	0.520000	chr9	91209000	91209200	0.545000
chr1	243006934	243007134	0.400000	chr9	91246000	91246200	0.480000
chr17	75107280	75107480	0.440000	chr9	91253600	91253800	0.455000
chr13	91520605	91520805	0.260000	chr9	91258600	91258800	0.320000
chr2	164056163	164056363	0.325000	chr9	91274200	91274400	0.335000
chr10	19739820	19740020	0.280000	chr9	91297400	91297600	0.345000
chr15	30652848	30653048	0.355000	chr9	91298400	91298600	0.385000
chr6	49607958	49608158	0.245000	chr9	91302800	91303000	0.345000
chr15	48964216	48964416	0.425000	chr9	91305800	91306000	0.515000
chr2	114357029	114357229	0.425000	chr9	91332600	91332800	0.435000
chr11	30589971	30590171	0.280000	chr9	91341400	91341600	0.345000
chr11	73940013	73940213	0.370000	chr9	91360200	91360400	0.415000
chr2	61765555	61766155	0.416667	chr9	91361400	91362000	0.716667
chr19	33426507	33426707	0.605000	chr9	91364200	91364400	0.665000
chr12	31326733	31326933	0.415000	chr9	91392600	91392800	0.470000
chr10	87439490	87439890	0.375000	chr9	91395000	91395400	0.400000
chr14	48184614	48185014	0.355000	chr9	91395800	91396200	0.360000
chr16	84231922	84232122	0.455000	chr9	91404000	91404200	0.460000
chr8	26544448	26544648	0.365000	chr9	91408000	91408200	0.510000
chr13	2977532	2977732	0.000000	chr9	91411200	91411400	0.385000
chr3	189826602	189826802	0.380000	chr9	91415400	91415600	0.435000
chr1	104755901	104756101	0.360000	chr9	91416400	91416600	0.280000
chr1	169383997	169384397	0.387500	chr9	91419200	91419600	0.395000
chr4	35195822	35196022	0.345000	chr9	91420000	91420200	0.415000
chr19	47528101	47529101	0.509000	chr9	91423000	91424000	0.689000
chr1	182002713	182002913	0.565000	chr9	91424400	91424600	0.745000
chr10	113380293	113380893	0.406667	chr9	91425000	91425600	0.480000
chr15	78609574	78609774	0.370000	chr9	91426200	91426400	0.405000
chr8	79977872	79978072	0.210000	chr9	91428000	91428200	0.425000
chr4	159757251	159757651	0.362500	chr9	91428800	91429200	0.377500
chr18	66051387	66051587	0.325000	chr9	91433200	91433400	0.385000
chr3	135185443	135185643	0.390000	chr9	91489600	91489800	0.490000
chr6	63121634	63121834	0.370000	chr9	91500600	91500800	0.425000
chr15	100167107	100167507	0.462500	chr9	91503600	91504000	0.470000
chr16	64982774	64982974	0.380000	chr9	91516800	91517000	0.405000
chr10	13066084	13066284	0.500000	chr9	91580200	91580400	0.525000
chr11	62756030	62756230	0.425000	chr9	91660000	91660200	0.450000
chr8	123925079	123925279	0.435000	chr9	91679000	91679200	0.505000
chrX	7890294	7890494	0.430000	chr9	91681800	91682000	0.650000
chr7	91005315	91005715	0.392500	chr9	91712000	91712400	0.475000
chr5	179462361	179462561	0.560000	chr9	91714600	91714800	0.690000
chr9	24990982	24991582	0.431667	chr9	91721000	91721600	0.506667
chr17	11058747	11058947	0.460000	chr9	91727400	91727600	0.500000
chr1	115655706	115655906	0.505000	chr9	91734400	91734600	0.525000
chr10	30511867	30512067	0.470000	chr9	91747000	91747200	0.510000
chr19	47310364	47310564	0.480000	chr9	91758600	91758800	0.545000
chr4	159248275	159248475	0.360000	chr9	91761400	91761600	0.495000
chr3	119276702	119277102	0.450000	chr9	91773800	91774200	0.462500
chr21	25698758	25698958	0.380000	chr9	91775600	91775800	0.600000
chr6	2873497	2873897	0.472500	chr9	91783400	91783800	0.557500
chrX	86005890	86006090	0.420000	chr9	91785600	91785800	0.585000
chr2	55913718	55914118	0.475000	chr9	91786400	91786800	0.510000
chr3	135314397	135314597	0.360000	chr9	91790000	91790200	0.390000
chrX	53978763	53981763	0.401000	chr9	91796600	91799600	0.618333
chr1	172038220	172038420	0.370000	chr9	91807800	91808000	0.510000
chr7	4433085	4433285	0.435000	chr9	91817000	91817200	0.570000
chr3	50335746	50336346	0.488333	chr9	91818400	91819000	0.576667
chr3	52263994	52264194	0.490000	chr9	91836600	91836800	0.615000
chr2	88516562	88516962	0.442500	chr9	91838200	91838600	0.510000
chr4	55510283	55510483	0.495000	chr9	91844400	91844600	0.500000
chr5	42991094	42991894	0.505000	chr9	91845400	91846200	0.506250
chr9	86627245	86627445	0.515000	chr9	91856600	91856800	0.520000
chr11	74581504	74581704	0.520000	chr9	91858400	91858600	0.550000
chr1	5011257	5011657	0.470000	chr9	91866200	91866600	0.487500
chr15	61384694	61384894	0.370000	chr9	91871200	91871400	0.395000
chr7	48144273	48144473	0.470000	chr9	91884200	91884400	0.515000
chr17	36501273	36501473	0.530000	chr9	91889200	91889400	0.610000
chr12	57629620	57629820	0.450000	chr9	91896200	91896400	0.470000
chr13	42711247	42711447	0.455000	chr9	91896800	91897000	0.520000
chr9	130410003	130410203	0.430000	chr9	91897800	91898000	0.605000
chr22	45863321	45863721	0.482500	chr9	91898800	91899200	0.600000
chrX	21912790	21913790	0.494000	chr9	91899800	91900800	0.563000
chr1	54218618	54218818	0.445000	chr9	91901400	91901600	0.475000
chr21	32283941	32284541	0.450000	chr9	91902400	91903000	0.521667
chr12	2801914	2802314	0.452500	chr9	91904400	91904800	0.620000
chr9	79964690	79964890	0.450000	chr9	91906000	91906200	0.510000
chr11	93945639	93945839	0.440000	chr9	91906800	91907000	0.470000
chr1	191362302	191362502	0.370000	chr9	91907600	91907800	0.475000
chr1	81202454	81202654	0.420000	chr9	91908200	91908400	0.440000
chr3	4122687	4122887	0.470000	chr9	91941600	91941800	0.540000
chr18	63880473	63880673	0.330000	chr9	91944000	91944200	0.445000
chr9	109985408	109986608	0.426667	chr9	91945400	91946600	0.452500
chr14	67773703	67776103	0.435833	chr9	91948200	91950600	0.680417
chr3	50347469	50347669	0.460000	chr9	91954800	91955000	0.475000
chr17	23467467	23467867	0.405000	chr9	91962000	91962400	0.435000
chr5	13264714	13264914	0.370000	chr9	91978800	91979000	0.515000
chr10	13390247	13390847	0.426667	chr9	91994600	91995200	0.436667
chr3	125740137	125740337	0.460000	chr9	92011000	92011200	0.490000
chr3	186349571	186349771	0.435000	chr9	92022200	92022400	0.465000
chr4	118097158	118097558	0.350000	chr9	92045000	92045400	0.372500
chr13	98394178	98394378	0.450000	chr9	92059800	92060000	0.530000
chr3	196578148	196578548	0.422500	chr9	92070400	92070800	0.475000
chr17	2126391	2126591	0.445000	chr9	92071800	92072000	0.450000
chr10	38848811	38849011	0.395000	chr9	92094800	92095000	0.470000
chr11	130664713	130665113	0.445000	chr9	92098000	92098400	0.575000
chr13	18425500	18425700	0.535000	chr9	92100600	92100800	0.555000
chr6	23440429	23440629	0.350000	chr9	92113800	92114000	0.370000
chr19	12127378	12127978	0.485000	chr9	92115000	92115600	0.628333
chr10	124315429	124316029	0.400000	chr9	92119600	92120200	0.410000
chr3	6997645	6997845	0.430000	chr9	92134000	92134200	0.635000
chr12	39751967	39752167	0.405000	chr9	92138200	92138400	0.660000
chr17	80510884	80511084	0.590000	chr9	92139200	92139400	0.595000
chr12	52982600	52983000	0.520000	chr9	92140400	92140800	0.617500
chr5	169755840	169756040	0.540000	chr9	92141200	92141400	0.695000
chr10	125172426	125172626	0.445000	chr9	92147400	92147600	0.570000
chr1	53523942	53524142	0.460000	chr9	92152200	92152400	0.490000
chr7	130838664	130838864	0.400000	chr9	92165600	92165800	0.460000
chr11	108109076	108109276	0.465000	chr9	92176200	92176400	0.565000
chrX	151179423	151179623	0.500000	chr9	92181000	92181200	0.570000
chr9	28487366	28487566	0.305000	chr9	92183600	92183800	0.475000
chr6	149361735	149361935	0.390000	chr9	92206600	92206800	0.490000
chr17	79786514	79786714	0.550000	chr9	92214800	92215000	0.595000
chr3	84644630	84644830	0.355000	chr9	92227000	92227200	0.450000
chrX	82174753	82174953	0.305000	chr9	92228800	92229000	0.455000
chr5	100530837	100531037	0.375000	chr9	92291800	92292000	0.385000
chr3	27740482	27740682	0.315000	chr9	92292400	92292600	0.495000
chr2	32095948	32096348	0.457500	chr9	92293600	92294000	0.650000
chr4	58662958	58663158	0.525000	chr9	92294400	92294600	0.560000
chr6	12410134	12410334	0.330000	chr9	92295400	92295600	0.455000
chrX	127790346	127790546	0.430000	chr9	92296000	92296200	0.510000
chr10	113707587	113707787	0.385000	chr9	92299200	92299400	0.480000
chr1	246068678	246068878	0.375000	chr9	92313000	92313200	0.390000
chr1	236740844	236742044	0.494167	chr9	92324600	92325800	0.506667
chr13	80657456	80657656	0.405000	chr9	92326200	92326400	0.510000
chr5	125135135	125135335	0.400000	chr9	92327600	92327800	0.405000
chr20	54265367	54265567	0.370000	chr9	92328400	92328600	0.395000
chr2	169770170	169770370	0.420000	chr9	92353200	92353400	0.460000
chr15	85289229	85289429	0.420000	chr9	92355000	92355200	0.455000
chr15	31849961	31850161	0.405000	chr9	92378000	92378200	0.475000
chr5	138365427	138365627	0.490000	chr9	92406600	92406800	0.495000
chr6	14177512	14177912	0.452500	chr9	92410400	92410800	0.487500
chr3	71436844	71437044	0.340000	chr9	92440800	92441000	0.385000
chr2	126397838	126398038	0.365000	chr9	92469600	92469800	0.540000
chr6	139941149	139941349	0.355000	chr9	92481400	92481600	0.360000
chr8	59291951	59292151	0.430000	chr9	92493000	92493200	0.450000
chr4	90887437	90887837	0.442500	chr9	92502000	92502400	0.495000
chr5	172359355	172359555	0.425000	chr9	92523600	92523800	0.445000
chr21	11286288	11286488	0.350000	chr9	92537600	92537800	0.390000
chr9	84248473	84248673	0.450000	chr9	92634800	92635000	0.545000
chr22	34589684	34589884	0.540000	chr9	92651000	92651200	0.590000
chrX	80104308	80104508	0.400000	chr9	92655000	92655200	0.610000
chr11	43120393	43120593	0.385000	chr9	92655800	92656000	0.590000
chr1	13792950	13793150	0.460000	chr9	92657800	92658000	0.640000
chr13	46196801	46197001	0.390000	chr9	92664800	92665000	0.545000
chr1	109932403	109932603	0.440000	chr9	92667200	92667400	0.550000
chr2	198253547	198253747	0.460000	chr9	92669000	92669200	0.495000
chr15	101293595	101294395	0.482500	chr9	92669600	92670400	0.678750
chr11	91500861	91501061	0.410000	chr9	92687000	92687200	0.470000
chr3	119805640	119805840	0.445000	chr9	92706600	92706800	0.575000
chr2	209083822	209084022	0.460000	chr9	92715600	92715800	0.535000
chr16	55475186	55475386	0.545000	chr9	92716600	92716800	0.610000
chr2	230062839	230063239	0.505000	chr9	92729200	92729600	0.575000
chr12	127972115	127972315	0.370000	chr9	92735000	92735200	0.600000
chr1	112319208	112319808	0.318333	chr9	92740200	92740800	0.351667
chr17	2448466	2448666	0.485000	chr9	92745600	92745800	0.490000
chr11	93230213	93230413	0.430000	chr9	92747800	92748000	0.575000
chr9	100712298	100712698	0.565000	chr9	92749000	92749400	0.640000
chr8	48952617	48952817	0.365000	chr9	92752200	92752400	0.410000
chr2	157614176	157614376	0.330000	chr9	92754400	92754600	0.380000
chr16	17457326	17457526	0.430000	chr9	92761800	92762000	0.515000
chr6	112236085	112236285	0.455000	chr9	92762800	92763000	0.600000
chr5	56905347	56905547	0.500000	chr9	92764200	92764400	0.755000
chr3	122283477	122284277	0.516250	chr9	92764800	92765600	0.732500
chr20	7848262	7848462	0.380000	chr9	92769400	92769600	0.425000
chr9	104800492	104801092	0.461667	chr9	92770200	92770800	0.563333
chr8	22835973	22836173	0.440000	chr9	92775600	92775800	0.505000
chr10	106077847	106078247	0.365000	chr9	92780200	92780600	0.425000
chr1	32818411	32818811	0.430000	chr9	92790800	92791200	0.455000
chr1	204468371	204468571	0.515000	chr9	92808200	92808400	0.755000
chr10	8579876	8580476	0.430000	chr9	92808800	92809400	0.708333
chr10	123814311	123814511	0.465000	chr9	92830200	92830400	0.515000
chr3	118957323	118957523	0.320000	chr9	928600	928800	0.345000
chr2	118296323	118296523	0.460000	chr9	92878000	92878200	0.575000
chr9	36761784	36761984	0.505000	chr9	92887200	92887400	0.605000
chr3	78442343	78442543	0.400000	chr9	92888000	92888200	0.435000
chr10	62473800	62474000	0.445000	chr9	92917200	92917400	0.480000
chr7	37496205	37496405	0.465000	chr9	92947400	92947600	0.725000
chr10	44168348	44168548	0.460000	chr9	92954200	92954400	0.505000
chr9	46847615	46847815	0.000000	chr9	92957200	92957400	0.430000
chr8	64823246	64823446	0.330000	chr9	92964200	92964400	0.500000
chr11	17579670	17580070	0.552500	chr9	92965200	92965600	0.597500
chr20	39517924	39518124	0.505000	chr9	92968200	92968400	0.525000
chrX	118870749	118870949	0.460000	chr9	92969000	92969200	0.525000
chr9	19345587	19346187	0.330000	chr9	92972600	92973200	0.356667
chr12	83395599	83395799	0.320000	chr9	92986200	92986400	0.445000
chr12	32543635	32543835	0.525000	chr9	93003800	93004000	0.540000
chr7	99407734	99407934	0.470000	chr9	93021000	93021200	0.565000
chr21	19061434	19061634	0.430000	chr9	93025400	93025600	0.455000
chr9	91682679	91683079	0.445000	chr9	93028400	93028800	0.495000
chr3	92535018	92535418	0.375000	chr9	93032000	93032400	0.460000
chr2	223368619	223368819	0.395000	chr9	93037600	93037800	0.590000
chr4	104882049	104882249	0.400000	chr9	93038400	93038600	0.570000
chr2	128995092	128995292	0.475000	chr9	93041200	93041400	0.580000
chr1	85446946	85447146	0.420000	chr9	93043200	93043400	0.425000
chr16	81964040	81964240	0.365000	chr9	93045600	93045800	0.380000
chr5	56482160	56482360	0.470000	chr9	93057200	93057400	0.630000
chr20	58573579	58574779	0.493333	chr9	93058600	93059800	0.673333
chr3	173868663	173868863	0.395000	chr9	93061000	93061200	0.605000
chrX	64340847	64341047	0.345000	chr9	93062000	93062200	0.625000
chr15	80921683	80921883	0.525000	chr9	93064600	93064800	0.575000
chr9	108457615	108458015	0.432500	chr9	93071400	93071800	0.485000
chr3	72421649	72421849	0.380000	chr9	93091600	93091800	0.515000
chr1	51292520	51292920	0.417500	chr9	93093400	93093800	0.540000
chr11	64707690	64707890	0.480000	chr9	93094800	93095000	0.595000
chr15	80817828	80819228	0.425714	chr9	93095400	93096800	0.733571
chr9	40308756	40308956	0.565000	chr9	93098600	93098800	0.610000
chr4	1234676	1235276	0.573333	chr9	93108200	93108800	0.598333
chr11	57675327	57676127	0.427500	chr9	93109200	93110000	0.476250
chr11	132463089	132463489	0.415000	chr9	93111000	93111400	0.572500
chrX	16836071	16836271	0.525000	chr9	93111800	93112000	0.590000
chr19	33887802	33888002	0.400000	chr9	93112400	93112600	0.610000
chr11	111049093	111049893	0.473750	chr9	93113600	93114400	0.600000
chr19	52931772	52931972	0.465000	chr9	93114800	93115000	0.640000
chr4	113268760	113269360	0.476667	chr9	93115800	93116400	0.615000
chr8	41144759	41145359	0.491667	chr9	93117200	93117800	0.515000
chr3	123310882	123311082	0.460000	chr9	93118200	93118400	0.515000
chr6	41823694	41824294	0.440000	chr9	93120000	93120600	0.578333
chr11	109083716	109083916	0.550000	chr9	93122400	93122600	0.600000
chr7	92437692	92438292	0.475000	chr9	93123800	93124400	0.571667
chr20	45822283	45823083	0.583750	chr9	93126800	93127600	0.588750
chr8	379468	380068	0.543333	chr9	93128400	93129000	0.553333
chr12	37092296	37092696	0.390000	chr9	93129400	93129800	0.607500
chr8	141906609	141907009	0.602500	chr9	93131000	93131400	0.635000
chr13	97947509	97948709	0.460000	chr9	93133600	93134800	0.708333
chrX	69762261	69762461	0.445000	chr9	93136200	93136400	0.520000
chr16	57487597	57487997	0.515000	chr9	93138200	93138600	0.577500
chr17	8245738	8246138	0.545000	chr9	93144000	93144400	0.587500
chr19	35207337	35207737	0.465000	chr9	93146600	93147000	0.467500
chr1	206243332	206243532	0.455000	chr9	93148800	93149000	0.525000
chrY	16292016	16292416	0.282500	chr9	93149400	93149800	0.347500
chr4	44851814	44852014	0.390000	chr9	93154400	93154600	0.590000
chr9	93124113	93124313	0.540000	chr9	93160000	93160200	0.675000
chr8	100597854	100598054	0.435000	chr9	93171400	93171600	0.455000
chr18	12927731	12927931	0.585000	chr9	93184000	93184200	0.820000
chr8	2006454	2006654	0.490000	chr9	93184600	93184800	0.725000
chr8	51793403	51793603	0.415000	chr9	93231400	93231600	0.635000
chr1	64606013	64606613	0.445000	chr9	93268600	93269200	0.583333
chrX	147876344	147876544	0.505000	chr9	93288400	93288600	0.570000
chr2	38500085	38500285	0.530000	chr9	93302800	93303000	0.555000
chr14	73687490	73687690	0.460000	chr9	93305000	93305200	0.570000
chrX	63464347	63464547	0.410000	chr9	93315200	93315400	0.490000
chr7	9212264	9212464	0.310000	chr9	93369800	93370000	0.370000
chr1	131913453	131913653	0.000000	chr9	93397800	93398000	0.340000
chrX	59092405	59092605	0.395000	chr9	93447800	93448000	0.425000
chr9	41330374	41332374	0.537500	chr9	93450400	93452400	0.649000
chr19	47299943	47300943	0.507000	chr9	93452800	93453800	0.522000
chr17	25173950	25174150	0.400000	chr9	93456600	93456800	0.420000
chr1	50785732	50785932	0.415000	chr9	93459600	93459800	0.450000
chr4	57726388	57726988	0.321667	chr9	93464600	93465200	0.401667
chrX	570917	571117	0.500000	chr9	93469200	93469400	0.530000
chr3	26102861	26103061	0.450000	chr9	93501000	93501200	0.490000
chr10	41032132	41033132	0.384000	chr9	93504800	93505800	0.425000
chr2	166490747	166490947	0.405000	chr9	93512200	93512400	0.440000
chr5	143825805	143826005	0.455000	chr9	93520600	93520800	0.505000
chrY	19114125	19114325	0.515000	chr9	93525600	93525800	0.540000
chr10	59614330	59614730	0.410000	chr9	93531400	93531800	0.422500
chr1	65617281	65617681	0.462500	chr9	93566400	93566800	0.677500
chr19	56244945	56245945	0.485000	chr9	93575800	93576800	0.751000
chr3	27641002	27641202	0.495000	chr9	93577200	93577400	0.800000
chr18	11707507	11707707	0.410000	chr9	93578200	93578400	0.610000
chrX	23928272	23928472	0.530000	chr9	93582200	93582400	0.560000
chr1	191302619	191302819	0.555000	chr9	93588000	93588200	0.625000
chr10	55889912	55890112	0.535000	chr9	93592800	93593000	0.585000
chr12	110621578	110622178	0.506667	chr9	93594000	93594600	0.583333
chr13	33923965	33924165	0.410000	chr9	93600600	93600800	0.625000
chr6	87092516	87092716	0.405000	chr9	93616400	93616600	0.535000
chr5	140656227	140656427	0.490000	chr9	93668600	93668800	0.620000
chr16	88016558	88016758	0.535000	chr9	93670800	93671000	0.620000
chr4	6075986	6076186	0.505000	chr9	93673400	93673600	0.630000
chr18	44027722	44027922	0.500000	chr9	93682200	93682400	0.595000
chrX	6897531	6898331	0.483750	chr9	93808200	93809000	0.550000
chr19	10719973	10720173	0.590000	chr9	93827600	93827800	0.710000
chr3	36176924	36177124	0.445000	chr9	93898200	93898400	0.540000
chr1	201372531	201372731	0.525000	chr9	93916400	93916600	0.640000
chr3	166930004	166930204	0.360000	chr9	93942200	93942400	0.405000
chr18	60906286	60906686	0.430000	chr9	93945400	93945800	0.537500
chr5	19765661	19765861	0.400000	chr9	93963000	93963200	0.470000
chr16	36989660	36989860	0.390000	chr9	93997000	93997200	0.445000
chr16	6376728	6376928	0.470000	chr9	94002600	94002800	0.500000
chr3	26587826	26588026	0.470000	chr9	94011200	94011400	0.485000
chr22	18630287	18630687	0.635000	chr9	94030600	94031000	0.735000
chr5	150019721	150020121	0.397500	chr9	94065600	94066000	0.430000
chrY	57108869	57109069	0.305000	chr9	94068400	94068600	0.370000
chr14	40350492	40350692	0.420000	chr9	94079400	94079600	0.430000
chr8	17678699	17678899	0.375000	chr9	94083400	94083600	0.445000
chr2	167937103	167937303	0.445000	chr9	94084400	94084600	0.585000
chr1	244882330	244882530	0.470000	chr9	94085400	94085600	0.505000
chr5	106116221	106116421	0.240000	chr9	94086600	94086800	0.395000
chr4	155462849	155463049	0.365000	chr9	94101200	94101400	0.430000
chr8	82315803	82316003	0.325000	chr9	94111000	94111200	0.355000
chr1	233178761	233178961	0.400000	chr9	94112800	94113000	0.490000
chr17	80091946	80092546	0.485000	chr9	94140000	94140600	0.516667
chr6	5700821	5701021	0.450000	chr9	94154000	94154200	0.475000
chr12	87571256	87571456	0.360000	chr9	94157000	94157200	0.545000
chr2	55434618	55434818	0.490000	chr9	94161000	94161200	0.515000
chr2	180164091	180164291	0.315000	chr9	94164800	94165000	0.465000
chr2	112440990	112442190	0.406667	chr9	94165800	94167000	0.726667
chr9	21921065	21922265	0.372500	chr9	94167800	94169000	0.348333
chr20	31280841	31281041	0.345000	chr9	94170000	94170200	0.375000
chr16	25228841	25229041	0.485000	chr9	94180400	94180600	0.525000
chr2	32473937	32474137	0.445000	chr9	94181200	94181400	0.455000
chr12	18874913	18875113	0.415000	chr9	94181800	94182000	0.440000
chr7	121417591	121417791	0.285000	chr9	94212200	94212400	0.425000
chr5	127964206	127964406	0.460000	chr9	94213600	94213800	0.530000
chrX	97118327	97118527	0.450000	chr9	94250600	94250800	0.495000
chr10	70392574	70393174	0.508333	chr9	94259200	94259800	0.643333
chr2	11586091	11586291	0.505000	chr9	94260400	94260600	0.600000
chr5	157148554	157148954	0.420000	chr9	94265800	94266200	0.432500
chr1	167598483	167598683	0.390000	chr9	94267000	94267200	0.470000
chr7	77917632	77917832	0.430000	chr9	94269400	94269600	0.540000
chrX	118612397	118612597	0.320000	chr9	94277200	94277400	0.400000
chr22	19188422	19188822	0.450000	chr9	94278600	94279000	0.470000
chr18	75807116	75807316	0.480000	chr9	94298400	94298600	0.555000
chr8	103031089	103031289	0.310000	chr9	94299200	94299400	0.495000
chr9	89927790	89928990	0.505000	chr9	94300600	94301800	0.520000
chr5	135972767	135973167	0.342500	chr9	94302400	94302800	0.400000
chr14	49501126	49501326	0.520000	chr9	94315200	94315400	0.570000
chr11	64903207	64903407	0.570000	chr9	94322600	94322800	0.575000
chr14	73584846	73585046	0.555000	chr9	94325800	94326000	0.625000
chr10	105199895	105200095	0.490000	chr9	94326800	94327000	0.545000
chr10	90063396	90063996	0.405000	chr9	94332400	94333000	0.605000
chr9	17798859	17799059	0.475000	chr9	94347000	94347200	0.510000
chrX	121122550	121122750	0.335000	chr9	94352200	94352400	0.445000
chr15	22514695	22515295	0.441667	chr9	94374400	94375000	0.768333
chr3	78258442	78259042	0.406667	chr9	94375400	94376000	0.420000
chr5	2592401	2592801	0.452500	chr9	94378200	94378600	0.517500
chr5	70158084	70158284	0.215000	chr9	94386400	94386600	0.420000
chr1	244428798	244428998	0.255000	chr9	94387400	94387600	0.325000
chr7	77551348	77551548	0.395000	chr9	94392400	94392600	0.420000
chr8	124507797	124507997	0.315000	chr9	94400	94600	0.365000
chr3	182964835	182965235	0.352500	chr9	94413800	94414200	0.422500
chr5	164152242	164152442	0.260000	chr9	94415200	94415400	0.375000
chr11	72368931	72369331	0.497500	chr9	9442000	9442400	0.537500
chr4	19738236	19738436	0.310000	chr9	94437400	94437600	0.415000
chr9	1220582	1220782	0.365000	chr9	94479200	94479400	0.540000
chr7	126329157	126329357	0.550000	chr9	94553200	94553400	0.575000
chr10	99869067	99869267	0.435000	chr9	94554400	94554600	0.585000
chr9	23118221	23118421	0.300000	chr9	94586400	94586600	0.390000
chr21	41218876	41219076	0.540000	chr9	94603400	94603600	0.590000
chr3	172162017	172162217	0.565000	chr9	94623400	94623600	0.605000
chr4	171903021	171903821	0.547500	chr9	94639200	94640000	0.682500
chr13	95307666	95308066	0.497500	chr9	94643200	94643600	0.562500
chr10	14885584	14885784	0.400000	chr9	94649200	94649400	0.450000
chr8	124614468	124614668	0.445000	chr9	94652000	94652200	0.520000
chr3	193445333	193445933	0.458333	chr9	94654200	94654800	0.510000
chr1	153811901	153812101	0.445000	chr9	94656400	94656600	0.450000
chr5	114064621	114065021	0.375000	chr9	94664800	94665200	0.420000
chrX	78449337	78449937	0.393333	chr9	94669000	94669600	0.453333
chr3	184139229	184139429	0.480000	chr9	94681600	94681800	0.590000
chrX	38957383	38957583	0.455000	chr9	94717800	94718000	0.485000
chr21	41225834	41226034	0.515000	chr9	94726600	94726800	0.685000
chr7	144824516	144824716	0.340000	chr9	94734200	94734400	0.495000
chr2	31543531	31543731	0.275000	chr9	94757200	94757400	0.405000
chr5	122966356	122966556	0.370000	chr9	94760400	94760600	0.525000
chr1	35596569	35596969	0.462500	chr9	94772200	94772600	0.475000
chrX	105100521	105100721	0.420000	chr9	94779200	94779400	0.470000
chr8	93271826	93272226	0.372500	chr9	94779800	94780200	0.402500
chr11	122427512	122427912	0.435000	chr9	94780600	94781000	0.452500
chr8	128802676	128802876	0.430000	chr9	94783200	94783400	0.520000
chr5	49109014	49109214	0.385000	chr9	94805800	94806000	0.395000
chr7	59958329	59958529	0.405000	chr9	94806400	94806600	0.415000
chr1	244200371	244200571	0.500000	chr9	94826800	94827000	0.515000
chr7	86671341	86671541	0.340000	chr9	94847600	94847800	0.405000
chr9	27571478	27571678	0.510000	chr9	94856000	94856200	0.545000
chr17	71431184	71431384	0.365000	chr9	94861200	94861400	0.445000
chr2	25015990	25016390	0.382500	chr9	94867200	94867600	0.410000
chr7	90123787	90123987	0.400000	chr9	94869400	94869600	0.450000
chr3	190317596	190317996	0.392500	chr9	94871200	94871600	0.412500
chr16	64132368	64132768	0.362500	chr9	94882000	94882400	0.382500
chr8	107934743	107934943	0.330000	chr9	94885400	94885600	0.425000
chr22	31980332	31980532	0.380000	chr9	94908600	94908800	0.425000
chr2	23184771	23184971	0.470000	chr9	94918200	94918400	0.535000
chr3	169236049	169236249	0.405000	chr9	94937600	94937800	0.420000
chr1	177639487	177639687	0.360000	chr9	94952600	94952800	0.470000
chr7	3931574	3931774	0.465000	chr9	94971600	94971800	0.485000
chr11	61153246	61153446	0.420000	chr9	94985800	94986000	0.445000
chr3	46735405	46735605	0.415000	chr9	95004200	95004400	0.500000
chr3	188938141	188938741	0.560000	chr9	95004800	95005400	0.808333
chrX	30826008	30826208	0.455000	chr9	95018600	95018800	0.490000
chr22	19270550	19271150	0.445000	chr9	95025400	95026000	0.446667
chr15	19302201	19302401	0.340000	chr9	95033200	95033400	0.460000
chr4	10612962	10613362	0.435000	chr9	95048400	95048800	0.695000
chr4	94284100	94284300	0.550000	chr9	95073000	95073200	0.595000
chr10	17949105	17949305	0.495000	chr9	95087800	95088000	0.585000
chr18	43207366	43207966	0.473333	chr9	95092000	95092600	0.590000
chr12	53971139	53971339	0.455000	chr9	95095000	95095200	0.460000
chr1	1612971	1613171	0.520000	chr9	95096600	95096800	0.630000
chr16	30792159	30792359	0.565000	chr9	95103400	95103600	0.595000
chr2	155881133	155881333	0.410000	chr9	95127800	95128000	0.435000
chr2	11808523	11808723	0.445000	chr9	95131400	95131600	0.510000
chr11	12233214	12233414	0.405000	chr9	95158000	95158200	0.465000
chr9	1743770	1743970	0.400000	chr9	95168000	95168200	0.470000
chr10	26959603	26959803	0.460000	chr9	95186000	95186200	0.485000
chr20	18132245	18132445	0.505000	chr9	95199400	95199600	0.550000
chr7	149589476	149589676	0.410000	chr9	95200	95400	0.515000
chrX	26973629	26973829	0.400000	chr9	95211200	95211400	0.460000
chr4	151612603	151612803	0.455000	chr9	95229400	95229600	0.465000
chr5	108589150	108589350	0.395000	chr9	95230200	95230400	0.515000
chr19	28948569	28948769	0.445000	chr9	95250600	95250800	0.475000
chr1	112162688	112163088	0.370000	chr9	95262000	95262400	0.412500
chr2	233702429	233702629	0.380000	chr9	95273800	95274000	0.400000
chr2	231368101	231368301	0.380000	chr9	95307600	95307800	0.405000
chr1	227465351	227465751	0.570000	chr9	95313000	95313400	0.615000
chr2	186513838	186515438	0.380625	chr9	95316400	95318000	0.598125
chr5	151716282	151716482	0.480000	chr9	95336400	95336600	0.505000
chr12	73463854	73464254	0.370000	chr9	95341600	95342000	0.465000
chr2	200358493	200358693	0.355000	chr9	95379800	95380000	0.505000
chr9	104506231	104506431	0.290000	chr9	95406200	95406400	0.415000
chr22	12553577	12553777	0.370000	chr9	95410000	95410200	0.375000
chr21	40828007	40828207	0.505000	chr9	95411800	95412000	0.555000
chr6	90378008	90378208	0.535000	chr9	95426200	95426400	0.545000
chrX	153497345	153497545	0.695000	chr9	95426800	95427000	0.780000
chrX	116127026	116127226	0.480000	chr9	95434200	95434400	0.575000
chr12	36728017	36728217	0.375000	chr9	95435200	95435400	0.450000
chr3	180986524	180986924	0.385000	chr9	95452200	95452600	0.440000
chr3	12596713	12597113	0.467500	chr9	95462600	95463000	0.590000
chr4	9382198	9382398	0.425000	chr9	95492000	95492200	0.445000
chr14	23586354	23587754	0.427857	chr9	95494000	95495400	0.562143
chr5	94027364	94027764	0.432500	chr9	95504600	95505000	0.490000
chr1	122041953	122043153	0.440000	chr9	95505800	95507000	0.695000
chr17	38190015	38190615	0.638333	chr9	95507800	95508400	0.658333
chrX	2808730	2809330	0.466667	chr9	95509000	95509600	0.575000
chr2	241086108	241086308	0.525000	chr9	95510800	95511000	0.820000
chr15	99954432	99954832	0.502500	chr9	95512000	95512400	0.540000
chr16	88087332	88087532	0.510000	chr9	95516000	95516200	0.685000
chr4	18283072	18283272	0.460000	chr9	95516800	95517000	0.560000
chr9	76021065	76021265	0.395000	chr9	95553400	95553600	0.670000
chr1	239438905	239439505	0.406667	chr9	95574200	95574800	0.663333
chr18	21957878	21958078	0.475000	chr9	95595000	95595200	0.560000
chr4	176108050	176108450	0.390000	chr9	95724600	95725000	0.437500
chr12	129692295	129692495	0.385000	chr9	95750800	95751000	0.460000
chr13	25764657	25764857	0.400000	chr9	95834400	95834600	0.440000
chr11	65310025	65311225	0.567500	chr9	95875000	95876200	0.609167
chrX	30158423	30158623	0.400000	chr9	95876800	95877000	0.415000
chr15	14416107	14416307	0.000000	chr9	95880200	95880400	0.380000
chr13	7509557	7509757	0.000000	chr9	95888000	95888200	0.345000
chr7	18010769	18010969	0.370000	chr9	95905000	95905200	0.405000
chr1	137903806	137904206	0.000000	chr9	95920000	95920400	0.377500
chr6	49574354	49574554	0.345000	chr9	95980600	95980800	0.355000
chr2	224890750	224890950	0.380000	chr9	95981800	95982000	0.395000
chr12	19703220	19703420	0.385000	chr9	96008400	96008600	0.410000
chr4	169994094	169994694	0.345000	chr9	96009800	96010400	0.410000
chr1	195933164	195933364	0.455000	chr9	96014200	96014400	0.550000
chr8	73260112	73260312	0.350000	chr9	96016200	96016400	0.370000
chr7	12902755	12903355	0.415000	chr9	96020800	96021400	0.670000
chr13	99318338	99318938	0.516667	chr9	96022600	96023200	0.596667
chr10	126893807	126894007	0.530000	chr9	96026200	96026400	0.700000
chr2	134245683	134245883	0.465000	chr9	96048200	96048400	0.540000
chr3	179642230	179642430	0.505000	chr9	96050800	96051000	0.590000
chr17	40703175	40703375	0.520000	chr9	96057200	96057400	0.560000
chr3	62732150	62732750	0.456667	chr9	96061200	96061800	0.495000
chr4	187219331	187219531	0.235000	chr9	96062200	96062400	0.455000
chr8	13497225	13497825	0.305000	chr9	9606600	9607200	0.365000
chr22	15606402	15606602	0.385000	chr9	96071600	96071800	0.445000
chr22	44889013	44889213	0.455000	chr9	96073800	96074000	0.460000
chr6	136091544	136091744	0.350000	chr9	96121200	96121400	0.360000
chr14	47555892	47556092	0.425000	chr9	9612200	9612400	0.430000
chr3	86512429	86512629	0.445000	chr9	96137400	96137600	0.490000
chr1	58205449	58205649	0.375000	chr9	96139600	96139800	0.420000
chr10	45274730	45274930	0.455000	chr9	96141800	96142000	0.465000
chr22	29527518	29527918	0.332500	chr9	96143600	96144000	0.375000
chr5	154592108	154592308	0.515000	chr9	96147200	96147400	0.520000
chrX	17022677	17023077	0.412500	chr9	96150200	96150600	0.417500
chr15	34174616	34175016	0.487500	chr9	96218200	96218600	0.620000
chr5	164168551	164168751	0.490000	chr9	96219800	96220000	0.580000
chr14	55896841	55897041	0.415000	chr9	96232600	96232800	0.490000
chr19	56464574	56464974	0.467500	chr9	96253000	96253400	0.497500
chr13	112729716	112730116	0.470000	chr9	96256800	96257200	0.485000
chr5	174200826	174201026	0.370000	chr9	96270200	96270400	0.420000
chr4	19894564	19894764	0.450000	chr9	96317400	96317600	0.470000
chr6	133168762	133168962	0.395000	chr9	96319200	96319400	0.420000
chr7	150225665	150225865	0.335000	chr9	96327800	96328000	0.480000
chr18	33649007	33649207	0.370000	chr9	96344600	96344800	0.575000
chr9	114750728	114751128	0.395000	chr9	96363200	96363600	0.472500
chr1	6003436	6003636	0.505000	chr9	96383600	96383800	0.820000
chr16	1933796	1933996	0.535000	chr9	96391400	96391600	0.585000
chr10	101819492	101819692	0.425000	chr9	96399200	96399400	0.495000
chr12	36474512	36475312	0.388750	chr9	96413400	96414200	0.440000
chrX	17130976	17133176	0.448636	chr9	96417200	96419400	0.727273
chr5	7889016	7889616	0.445000	chr9	96420600	96421200	0.451667
chr11	100553620	100553820	0.495000	chr9	96423600	96423800	0.520000
chr8	137053890	137054090	0.340000	chr9	96425600	96425800	0.405000
chr15	78143793	78143993	0.360000	chr9	96430600	96430800	0.435000
chr18	50457370	50457570	0.505000	chr9	96436200	96436400	0.525000
chr16	86021708	86021908	0.480000	chr9	96442000	96442200	0.485000
chr14	21426207	21426407	0.315000	chr9	96442600	96442800	0.395000
chr13	30223405	30223605	0.345000	chr9	96447600	96447800	0.320000
chr7	21253747	21254347	0.426667	chr9	96450000	96450600	0.776667
chr11	120847342	120847542	0.465000	chr9	96451400	96451600	0.475000
chr15	81687721	81687921	0.470000	chr9	96468200	96468400	0.550000
chr10	100164515	100164715	0.425000	chr9	96476800	96477000	0.435000
chr4	73539838	73540038	0.325000	chr9	96491600	96491800	0.430000
chr11	43569263	43569463	0.430000	chr9	96522400	96522600	0.440000
chr4	166584417	166584617	0.365000	chr9	96556000	96556200	0.385000
chr2	153242824	153243024	0.395000	chr9	96558000	96558200	0.430000
chr21	37848731	37849331	0.468333	chr9	96566800	96567400	0.700000
chr22	29650664	29651064	0.432500	chr9	96575000	96575400	0.437500
chr3	60088641	60089041	0.352500	chr9	96616800	96617200	0.442500
chr17	76985961	76986561	0.563333	chr9	96619400	96620000	0.760000
chrX	145511439	145511639	0.415000	chr9	96644200	96644400	0.365000
chr1	89666970	89667170	0.420000	chr9	96646400	96646600	0.410000
chr11	2770052	2771052	0.623000	chr9	96654400	96655400	0.680000
chr1	199199961	199200161	0.400000	chr9	96666800	96667000	0.415000
chr3	85830189	85830389	0.335000	chr9	96675000	96675200	0.430000
chr5	40965934	40966734	0.407500	chr9	96680800	96681600	0.411250
chr7	20598079	20598279	0.430000	chr9	96683400	96683600	0.445000
chr7	99964285	99964485	0.465000	chr9	96686800	96687000	0.700000
chrY	22979812	22980012	0.455000	chr9	96707000	96707200	0.460000
chr2	109665244	109665444	0.485000	chr9	96778000	96778200	0.585000
chr3	26980499	26980699	0.445000	chr9	96778600	96778800	0.570000
chr18	77629857	77630857	0.448000	chr9	96853600	96854600	0.576000
chr11	55626068	55626268	0.375000	chr9	96857000	96857200	0.400000
chr9	105995320	105995520	0.430000	chr9	96858200	96858400	0.515000
chr5	132157952	132158152	0.325000	chr9	96875200	96875400	0.395000
chr2	217015576	217015976	0.455000	chr9	96875800	96876200	0.530000
chr14	99400244	99400444	0.430000	chr9	96905200	96905400	0.440000
chr11	133052310	133052910	0.490000	chr9	96924600	96925200	0.575000
chrX	24085534	24085734	0.415000	chr9	96930800	96931000	0.465000
chr1	18627018	18627218	0.485000	chr9	96931800	96932000	0.660000
chr2	136277081	136277481	0.460000	chr9	96934800	96935200	0.562500
chr10	120475579	120475979	0.490000	chr9	96942200	96942600	0.527500
chr5	129698711	129698911	0.395000	chr9	96950600	96950800	0.450000
chr14	92079276	92079476	0.250000	chr9	96972600	96972800	0.360000
chr5	88958289	88958689	0.382500	chr9	96974000	96974400	0.437500
chr3	2438090	2438290	0.425000	chr9	96992400	96992600	0.455000
chr16	21175665	21175865	0.345000	chr9	97000400	97000600	0.375000
chr22	47904025	47904425	0.397500	chr9	97001400	97001800	0.437500
chr7	25519761	25519961	0.500000	chr9	97009800	97010000	0.515000
chr6	9014480	9014680	0.485000	chr9	97012200	97012400	0.490000
chr7	56130611	56131611	0.462000	chr9	97012800	97013800	0.663000
chr6	164517905	164518105	0.485000	chr9	97038600	97038800	0.775000
chr15	34330102	34330302	0.385000	chr9	97039200	97039400	0.735000
chr18	46763441	46763641	0.375000	chr9	97042600	97042800	0.400000
chr3	129385373	129385573	0.450000	chr9	97052000	97052200	0.465000
chr4	27017378	27017778	0.360000	chr9	97084600	97085000	0.420000
chr1	110085401	110085601	0.415000	chr9	97109200	97109400	0.420000
chr1	101079230	101079430	0.420000	chr9	97129800	97130000	0.485000
chr11	123701286	123701486	0.465000	chr9	97165600	97165800	0.480000
chr2	153552694	153553094	0.462500	chr9	97168200	97168600	0.482500
chr5	119788298	119788498	0.335000	chr9	97172400	97172600	0.335000
chr7	73524743	73524943	0.465000	chr9	97176400	97176600	0.470000
chr6	116836550	116836750	0.415000	chr9	97186600	97186800	0.500000
chr11	5800720	5801120	0.430000	chr9	97199800	97200200	0.560000
chr16	70482441	70483041	0.556667	chr9	97221400	97222000	0.706667
chr21	17141341	17141541	0.430000	chr9	97232400	97232600	0.535000
chr15	63416658	63417258	0.490000	chr9	97237200	97237800	0.501667
chr22	22993156	22993556	0.510000	chr9	97238200	97238600	0.655000
chr11	84211767	84211967	0.295000	chr9	97260400	97260600	0.370000
chr9	40739558	40739758	0.455000	chr9	97271400	97271600	0.755000
chrX	64244464	64244664	0.345000	chr9	97281000	97281200	0.435000
chr20	63248285	63248485	0.645000	chr9	97307200	97307400	0.660000
chr1	245322708	245322908	0.395000	chr9	97322800	97323000	0.560000
chr15	61315573	61315773	0.485000	chr9	97362800	97363000	0.500000
chr1	177988852	177989052	0.365000	chr9	97367000	97367200	0.375000
chr16	17257884	17258084	0.505000	chr9	97387200	97387400	0.615000
chr5	62103333	62103533	0.525000	chr9	97388800	97389000	0.610000
chr1	58061337	58061537	0.470000	chr9	97399200	97399400	0.620000
chr10	129674657	129674857	0.575000	chr9	97411800	97412000	0.755000
chr6	97904698	97905098	0.387500	chr9	97412400	97412800	0.640000
chr11	83184072	83184272	0.365000	chr9	97413200	97413400	0.395000
chr11	74521704	74521904	0.495000	chr9	97418000	97418200	0.500000
chr7	60882995	60883195	0.365000	chr9	97444400	97444600	0.355000
chrX	140542051	140542451	0.400000	chr9	97468600	97469000	0.505000
chrY	23953817	23954017	0.455000	chr9	97470200	97470400	0.530000
chr22	44961705	44961905	0.415000	chr9	97487200	97487400	0.425000
chr5	44853262	44853462	0.400000	chr9	97488000	97488200	0.430000
chr7	145763309	145763509	0.480000	chr9	97501800	97502000	0.700000
chr5	157577463	157577863	0.425000	chr9	97502600	97503000	0.617500
chr6	20012376	20012776	0.445000	chr9	97503400	97503800	0.447500
chr11	69020033	69020433	0.450000	chr9	97504400	97504800	0.495000
chr20	55536431	55536631	0.355000	chr9	97506400	97506600	0.480000
chr4	8222369	8222569	0.460000	chr9	97507600	97507800	0.475000
chr9	104581072	104581272	0.480000	chr9	97519000	97519200	0.485000
chrX	106809791	106810191	0.412500	chr9	97540200	97540600	0.470000
chr5	139610505	139610705	0.470000	chr9	97544000	97544200	0.540000
chr8	110660884	110661084	0.355000	chr9	97557800	97558000	0.380000
chr6	137229776	137230376	0.490000	chr9	97564200	97564800	0.530000
chr12	34013259	34013659	0.362500	chr9	97567800	97568200	0.532500
chr5	129652977	129653177	0.390000	chr9	97570200	97570400	0.485000
chr22	26571444	26571644	0.470000	chr9	97575000	97575200	0.510000
chr7	136699828	136700028	0.415000	chr9	97598800	97599000	0.480000
chr3	29740979	29741179	0.390000	chr9	97615600	97615800	0.425000
chr18	15240099	15240899	0.463750	chr9	97633000	97633800	0.650000
chr5	49429138	49429338	0.390000	chr9	97634400	97634600	0.475000
chr4	59119600	59119800	0.440000	chr9	97635200	97635400	0.445000
chr3	120577118	120577318	0.425000	chr9	97637000	97637200	0.450000
chr3	150118216	150118416	0.395000	chr9	97638800	97639000	0.400000
chr9	29664067	29664267	0.375000	chr9	97659600	97659800	0.435000
chr12	71144571	71144771	0.395000	chr9	97660400	97660600	0.440000
chr17	46207410	46207610	0.440000	chr9	97667000	97667200	0.465000
chr7	70088424	70089024	0.396667	chr9	97695000	97695600	0.370000
chr11	131639969	131640369	0.380000	chr9	97696000	97696400	0.395000
chr3	10605585	10606385	0.496250	chr9	97696800	97697600	0.681250
chr12	123645949	123646149	0.455000	chr9	97699400	97699600	0.530000
chr12	13456179	13456379	0.440000	chr9	97705600	97705800	0.465000
chr1	162271394	162271994	0.443333	chr9	97710800	97711400	0.503333
chr12	75034825	75035025	0.425000	chr9	97714600	97714800	0.520000
chr7	99445719	99445919	0.450000	chr9	97737600	97737800	0.545000
chr19	38709587	38709787	0.610000	chr9	97741200	97741400	0.685000
chrX	70757050	70757250	0.410000	chr9	97745400	97745600	0.555000
chr13	45501805	45502205	0.387500	chr9	97773800	97774200	0.452500
chr8	64644581	64644781	0.330000	chr9	97797400	97797600	0.505000
chr3	188103551	188103951	0.480000	chr9	97803400	97803800	0.737500
chr2	88924550	88924750	0.295000	chr9	97832400	97832600	0.410000
chr6	105035495	105035695	0.295000	chr9	9783800	9784000	0.360000
chr1	204725096	204725296	0.505000	chr9	97848600	97848800	0.645000
chr6	16788094	16789094	0.423000	chr9	97853600	97854600	0.740000
chr1	72868735	72868935	0.415000	chr9	97876800	97877000	0.530000
chr3	79320025	79320225	0.395000	chr9	97890000	97890200	0.500000
chr2	234401575	234401775	0.445000	chr9	97896000	97896200	0.530000
chr1	212100531	212100731	0.480000	chr9	97904800	97905000	0.510000
chr8	59272724	59272924	0.380000	chr9	97905400	97905600	0.425000
chrX	146957262	146957662	0.360000	chr9	97906400	97906800	0.460000
chr8	59453158	59453358	0.300000	chr9	97908800	97909000	0.415000
chr14	63592665	63592865	0.385000	chr9	97910400	97910600	0.465000
chrX	84624451	84624651	0.350000	chr9	97918800	97919000	0.330000
chr1	109936201	109936601	0.360000	chr9	97921000	97921400	0.415000
chr7	98331633	98332633	0.438000	chr9	97922000	97923000	0.554000
chr4	100480485	100481085	0.246667	chr9	97923400	97924000	0.361667
chrX	8265151	8265351	0.370000	chr9	97924400	97924600	0.400000
chr1	218927194	218927394	0.370000	chr9	97926400	97926600	0.380000
chr13	113992811	113993011	0.365000	chr9	97929200	97929400	0.375000
chr4	15390852	15391052	0.450000	chr9	97931000	97931200	0.455000
chr6	163224012	163224612	0.431667	chr9	97933400	97934000	0.433333
chr4	82853203	82853403	0.450000	chr9	97934800	97935000	0.535000
chr3	196421984	196422184	0.520000	chr9	97935400	97935600	0.545000
chr3	64841460	64841860	0.320000	chr9	97936000	97936400	0.372500
chr1	32127076	32127276	0.405000	chr9	97937200	97937400	0.415000
chr10	80583475	80583875	0.415000	chr9	97938200	97938600	0.455000
chrX	45679770	45679970	0.310000	chr9	97939000	97939200	0.425000
chr20	51168156	51169156	0.413000	chr9	97940200	97941200	0.426000
chr4	108355707	108356107	0.430000	chr9	97942600	97943000	0.440000
chr15	67816035	67816235	0.345000	chr9	97943400	97943600	0.435000
chr9	40379837	40380037	0.325000	chr9	97944800	97945000	0.375000
chr17	32000428	32000628	0.360000	chr9	9794800	9795000	0.380000
chrX	75271460	75271660	0.330000	chr9	97954600	97954800	0.520000
chrX	14695069	14695269	0.355000	chr9	97959000	97959200	0.450000
chr12	26131579	26132779	0.440833	chr9	97960000	97961200	0.466667
chr8	27230771	27230971	0.380000	chr9	97961800	97962000	0.500000
chr1	61075971	61076771	0.418750	chr9	97980600	97981400	0.435000
chr1	168122013	168122213	0.535000	chr9	97982600	97982800	0.650000
chr11	12286136	12286736	0.461667	chr9	97983200	97983800	0.728333
chr10	97206160	97207160	0.463000	chr9	97984400	97985400	0.758000
chr2	197491986	197492186	0.475000	chr9	97985800	97986000	0.485000
chr17	49680128	49680328	0.410000	chr9	97986600	97986800	0.440000
chr1	130792816	130793016	0.000000	chr9	97987600	97987800	0.400000
chr15	27355022	27355422	0.430000	chr9	97989600	97990000	0.432500
chr5	138920632	138920832	0.460000	chr9	97990400	97990600	0.490000
chr2	68794374	68794774	0.335000	chr9	97993000	97993400	0.410000
chrX	44664831	44665031	0.445000	chr9	98006000	98006200	0.465000
chrX	124429599	124429799	0.445000	chr9	98010600	98010800	0.545000
chr1	58362433	58363033	0.423333	chr9	98017400	98018000	0.426667
chr8	133720875	133721075	0.480000	chr9	98018400	98018600	0.485000
chr9	127051443	127052243	0.443750	chr9	98019200	98020000	0.463750
chr6	157979036	157979636	0.523333	chr9	98020600	98021200	0.560000
chr12	26787352	26787552	0.395000	chr9	98034800	98035000	0.585000
chr11	121962370	121962570	0.485000	chr9	98037400	98037600	0.560000
chr3	138165747	138165947	0.410000	chr9	98039000	98039200	0.470000
chr17	56309846	56310046	0.420000	chr9	98045400	98045600	0.425000
chr9	30408679	30408879	0.375000	chr9	98047000	98047200	0.440000
chr22	15031376	15031976	0.370000	chr9	98049400	98050000	0.416667
chr8	63729889	63730689	0.451250	chr9	98054000	98054800	0.486250
chr9	136130379	136131179	0.605000	chr9	98056400	98057200	0.690000
chr10	110848449	110848649	0.515000	chr9	98074400	98074600	0.535000
chr5	126589432	126589632	0.440000	chr9	98076000	98076200	0.465000
chr8	64462585	64462785	0.475000	chr9	98081600	98081800	0.590000
chr10	93583489	93583889	0.452500	chr9	98083800	98084200	0.480000
chr7	70794955	70795155	0.435000	chr9	98087800	98088000	0.730000
chr18	75974837	75975037	0.395000	chr9	98092600	98092800	0.440000
chr8	66360880	66361080	0.325000	chr9	98102000	98102200	0.430000
chr21	40605156	40605356	0.475000	chr9	98103800	98104000	0.530000
chrX	59332196	59332596	0.412500	chr9	98104400	98104800	0.505000
chr1	62281835	62282235	0.450000	chr9	98108600	98109000	0.492500
chr7	9394615	9394815	0.260000	chr9	98112200	98112400	0.295000
chrX	48920491	48921091	0.476667	chr9	98118000	98118600	0.543333
chr2	174719090	174719290	0.500000	chr9	98119200	98119400	0.745000
chr4	72768535	72768735	0.400000	chr9	98120200	98120400	0.480000
chr7	14649182	14649382	0.430000	chr9	98121200	98121400	0.480000
chr17	77656933	77657333	0.510000	chr9	98129400	98129800	0.535000
chr2	3151744	3151944	0.560000	chr9	98142600	98142800	0.615000
chr6	106011407	106011607	0.595000	chr9	98146200	98146400	0.620000
chr16	63691875	63692075	0.475000	chr9	98158600	98158800	0.510000
chr9	105592536	105592736	0.450000	chr9	98159800	98160000	0.565000
chr2	22663411	22663611	0.400000	chr9	98169200	98169400	0.620000
chr10	63595641	63595841	0.550000	chr9	98171600	98171800	0.635000
chr14	58158063	58158863	0.407500	chr9	98174400	98175200	0.445000
chr10	99507233	99507633	0.365000	chr9	98182200	98182600	0.500000
chr16	72206965	72207565	0.480000	chr9	98183000	98183600	0.508333
chr12	110059470	110059670	0.425000	chr9	98184600	98184800	0.555000
chr8	66691274	66691874	0.470000	chr9	98185600	98186200	0.580000
chr15	37096896	37097096	0.455000	chr9	98191800	98192000	0.610000
chr18	7133997	7134997	0.472000	chr9	98192400	98193400	0.713000
chr8	50233119	50233319	0.360000	chr9	98205800	98206000	0.510000
chr14	67840872	67841072	0.520000	chr9	98207800	98208000	0.555000
chr4	108597258	108597458	0.465000	chr9	98216000	98216200	0.505000
chr16	81276503	81276703	0.520000	chr9	98225200	98225400	0.535000
chr5	101095199	101095399	0.230000	chr9	98236800	98237000	0.335000
chrY	510863	511063	0.535000	chr9	98240600	98240800	0.540000
chr2	238280867	238281467	0.451667	chr9	98241400	98242000	0.538333
chr16	85695425	85695625	0.540000	chr9	98248400	98248600	0.550000
chr4	177206703	177206903	0.475000	chr9	98249000	98249200	0.620000
chrX	75498183	75498583	0.412500	chr9	98251000	98251400	0.502500
chr8	29727900	29729300	0.473571	chr9	98255200	98256600	0.621429
chr3	2086787	2086987	0.380000	chr9	98257000	98257200	0.430000
chr8	66560809	66561009	0.460000	chr9	98260800	98261000	0.470000
chr6	19689229	19689429	0.440000	chr9	98263800	98264000	0.480000
chr10	105143851	105144051	0.450000	chr9	98271600	98271800	0.510000
chr6	135216103	135216303	0.440000	chr9	98287400	98287600	0.500000
chr15	45439261	45439461	0.380000	chr9	98289000	98289200	0.550000
chr18	52947468	52947668	0.405000	chr9	98310800	98311000	0.470000
chr1	207262635	207262835	0.495000	chr9	98311600	98311800	0.580000
chrX	30850252	30850452	0.415000	chr9	98314400	98314600	0.460000
chr6	49870332	49870532	0.455000	chr9	98315600	98315800	0.575000
chr10	20109983	20110183	0.415000	chr9	98316600	98316800	0.505000
chr22	38811809	38812009	0.465000	chr9	98319200	98319400	0.575000
chr2	87855486	87855686	0.445000	chr9	98326400	98326600	0.485000
chr2	74849027	74849427	0.457500	chr9	98331600	98332000	0.522500
chr14	42429250	42429450	0.420000	chr9	98332600	98332800	0.465000
chr20	31186375	31186775	0.410000	chr9	98340400	98340800	0.480000
chr9	123187563	123187763	0.360000	chr9	98341600	98341800	0.490000
chr7	36304222	36304422	0.515000	chr9	98342200	98342400	0.520000
chr7	9702928	9703128	0.435000	chr9	98368400	98368600	0.560000
chr14	39643710	39644710	0.419000	chr9	98374600	98375600	0.507000
chr14	24634238	24634438	0.535000	chr9	98392000	98392200	0.600000
chr3	66023542	66023942	0.382500	chr9	98410200	98410600	0.482500
chr16	58353970	58354170	0.320000	chr9	98415800	98416000	0.500000
chr1	233455377	233455577	0.440000	chr9	98428600	98428800	0.445000
chr2	63773446	63773646	0.305000	chr9	98429800	98430000	0.455000
chr14	61906153	61906553	0.412500	chr9	98430600	98431000	0.480000
chr3	141675751	141675951	0.385000	chr9	98432200	98432400	0.480000
chr22	23254313	23254513	0.475000	chr9	98442200	98442400	0.565000
chr18	1922984	1923184	0.360000	chr9	98464800	98465000	0.500000
chr6	18014610	18015010	0.347500	chr9	9846600	9847000	0.367500
chr2	6926825	6927025	0.465000	chr9	98517800	98518000	0.595000
chr10	93338571	93338771	0.465000	chr9	98537000	98537200	0.570000
chr22	37594660	37594860	0.525000	chr9	98541800	98542000	0.530000
chrX	140352398	140352598	0.430000	chr9	98550400	98550600	0.440000
chr12	90282495	90282695	0.455000	chr9	98570800	98571000	0.585000
chr7	37781761	37781961	0.535000	chr9	98575800	98576000	0.595000
chr5	75851357	75851557	0.400000	chr9	98576400	98576600	0.455000
chr14	28274834	28275034	0.350000	chr9	9861000	9861200	0.285000
chr3	54836009	54836209	0.460000	chr9	98634800	98635000	0.530000
chr3	14309442	14309642	0.485000	chr9	98707200	98707400	0.660000
chr11	62673879	62674079	0.490000	chr9	98709000	98709200	0.805000
chrX	120990421	120990621	0.495000	chr9	98710400	98710600	0.540000
chr7	3439829	3440029	0.355000	chr9	98726800	98727000	0.465000
chr11	37102468	37102668	0.340000	chr9	98740600	98740800	0.415000
chr11	43406598	43406998	0.337500	chr9	98750600	98751000	0.360000
chr10	110017688	110017888	0.335000	chr9	98766600	98766800	0.345000
chr2	15300528	15300928	0.485000	chr9	98774800	98775200	0.560000
chr13	35560063	35560263	0.430000	chr9	98776000	98776200	0.490000
chr12	64163266	64163466	0.430000	chr9	98790600	98790800	0.510000
chr9	2893517	2893717	0.440000	chr9	98791200	98791400	0.585000
chr19	10149845	10150645	0.517500	chr9	98796000	98796800	0.773750
chr16	63318331	63318531	0.405000	chr9	98805600	98805800	0.465000
chr22	29552418	29553618	0.586667	chr9	98807600	98808800	0.667500
chr5	30540600	30541200	0.388333	chr9	98809800	98810400	0.495000
chr3	114658102	114658302	0.335000	chr9	98811200	98811400	0.355000
chr6	108151458	108151858	0.512500	chr9	98833200	98833600	0.565000
chr21	24609290	24609490	0.490000	chr9	98848600	98848800	0.535000
chr5	69595592	69595992	0.492500	chr9	98850800	98851200	0.497500
chr14	21197573	21197773	0.425000	chr9	98851800	98852000	0.450000
chr2	106564782	106564982	0.405000	chr9	98853000	98853200	0.480000
chr7	113962017	113962217	0.355000	chr9	98859200	98859400	0.390000
chr3	103829827	103830027	0.325000	chr9	98861000	98861200	0.505000
chr2	216089939	216090139	0.455000	chr9	98862200	98862400	0.510000
chr1	14460567	14461567	0.454000	chr9	98867200	98868200	0.542000
chr12	113432646	113432846	0.430000	chr9	98871200	98871400	0.470000
chr9	18706800	18707000	0.575000	chr9	98874200	98874400	0.620000
chr14	87308858	87309058	0.480000	chr9	98887000	98887200	0.485000
chr1	150810451	150810651	0.405000	chr9	98899600	98899800	0.410000
chr3	155723781	155723981	0.450000	chr9	98904000	98904200	0.530000
chr9	94212909	94213109	0.505000	chr9	98904800	98905000	0.530000
chr6	29328588	29328988	0.460000	chr9	98906800	98907200	0.487500
chr3	13053857	13054057	0.460000	chr9	98908200	98908400	0.570000
chr22	23528823	23529223	0.485000	chr9	98916600	98917000	0.547500
chr4	30245319	30245719	0.425000	chr9	98921800	98922200	0.467500
chr20	42514883	42515083	0.375000	chr9	98923000	98923200	0.475000
chr18	36062190	36062390	0.535000	chr9	98925400	98925600	0.590000
chr1	55682322	55682522	0.465000	chr9	98930000	98930200	0.475000
chr16	63590142	63590942	0.388750	chr9	98931600	98932400	0.486250
chr17	50791208	50791608	0.435000	chr9	98935200	98935600	0.460000
chr1	148561406	148561806	0.442500	chr9	98937600	98938000	0.460000
chr10	25937909	25938109	0.385000	chr9	98942600	98942800	0.415000
chr4	2706377	2706777	0.472500	chr9	98943800	98944200	0.707500
chr5	177562581	177562781	0.530000	chr9	98944600	98944800	0.565000
chr7	81831284	81831484	0.430000	chr9	98960600	98960800	0.480000
chr16	3945605	3945805	0.555000	chr9	98971200	98971400	0.585000
chr1	208923388	208923788	0.450000	chr9	98971800	98972200	0.555000
chr14	45145004	45145404	0.505000	chr9	98975000	98975400	0.615000
chr5	174699266	174699666	0.415000	chr9	98982400	98982800	0.477500
chr7	5139669	5139869	0.480000	chr9	98989400	98989600	0.505000
chr8	2900598	2900798	0.480000	chr9	98993600	98993800	0.595000
chr2	114330443	114330643	0.460000	chr9	98994600	98994800	0.470000
chr21	8375767	8376167	0.400000	chr9	98995400	98995800	0.527500
chr7	132495790	132495990	0.415000	chr9	98997800	98998000	0.465000
chr13	60895007	60895207	0.565000	chr9	98999000	98999200	0.610000
chr3	185594273	185594473	0.390000	chr9	99000600	99000800	0.460000
chr2	17984745	17984945	0.390000	chr9	99006200	99006400	0.405000
chr12	94709345	94709545	0.370000	chr9	99013000	99013200	0.435000
chrY	25631075	25631275	0.380000	chr9	99013800	99014000	0.410000
chr13	29646067	29646267	0.460000	chr9	99016800	99017000	0.595000
chr9	55921067	55921267	0.000000	chr9	9902400	9902600	0.290000
chr1	37807152	37807352	0.510000	chr9	99031400	99031600	0.525000
chr18	22302672	22302872	0.475000	chr9	99039600	99039800	0.510000
chr19	22372573	22372773	0.395000	chr9	9904000	9904200	0.435000
chr8	33644206	33644406	0.460000	chr9	99041400	99041600	0.560000
chr11	51473137	51473337	0.415000	chr9	99046200	99046400	0.470000
chr8	66701806	66702006	0.470000	chr9	99053200	99053400	0.495000
chr7	129390815	129391015	0.315000	chr9	99057200	99057400	0.405000
chr2	85910229	85910429	0.420000	chr9	99058000	99058200	0.505000
chr5	27172955	27173155	0.385000	chr9	9905800	9906000	0.395000
chr3	187456608	187456808	0.475000	chr9	99059400	99059600	0.480000
chr13	41766640	41766840	0.485000	chr9	99072000	99072200	0.565000
chr4	40060933	40061333	0.457500	chr9	99074200	99074600	0.472500
chr7	79584393	79584593	0.425000	chr9	99075400	99075600	0.500000
chr17	81385243	81385443	0.515000	chr9	99076600	99076800	0.570000
chr7	53211244	53211444	0.425000	chr9	99086200	99086400	0.435000
chr8	39359316	39359716	0.460000	chr9	99092800	99093200	0.530000
chr6	105819737	105819937	0.430000	chr9	99093600	99093800	0.465000
chr22	32516204	32516804	0.440000	chr9	99103600	99104200	0.461667
chr20	50667413	50668413	0.550000	chr9	99104600	99105600	0.768000
chr13	76900721	76900921	0.380000	chr9	99107000	99107200	0.435000
chr9	15942990	15943190	0.365000	chr9	99107600	99107800	0.420000
chr7	2112771	2112971	0.465000	chr9	99109600	99109800	0.470000
chr7	114594879	114595079	0.345000	chr9	99113200	99113400	0.455000
chr6	141508652	141508852	0.250000	chr9	99113800	99114000	0.395000
chr4	98303809	98304009	0.480000	chr9	99119200	99119400	0.485000
chr14	92709008	92709208	0.370000	chr9	99120400	99120600	0.410000
chr1	58537325	58537525	0.390000	chr9	99129200	99129400	0.415000
chr10	11336139	11336339	0.390000	chr9	99130200	99130400	0.500000
chr11	35502854	35503054	0.325000	chr9	99134800	99135000	0.335000
chr1	116121864	116122064	0.380000	chr9	99135600	99135800	0.415000
chr1	159222941	159223141	0.380000	chr9	99137400	99137600	0.420000
chr18	33736425	33736625	0.405000	chr9	99140800	99141000	0.485000
chr3	187162146	187162546	0.532500	chr9	9914200	9914600	0.545000
chr4	154623044	154623244	0.370000	chr9	99150600	99150800	0.385000
chr8	38976999	38977199	0.540000	chr9	99167200	99167400	0.545000
chr5	11764008	11764208	0.480000	chr9	99167800	99168000	0.505000
chr14	47246225	47246425	0.410000	chr9	99170000	99170200	0.520000
chr2	5713210	5713410	0.455000	chr9	99181800	99182000	0.480000
chrX	138037018	138037218	0.515000	chr9	99184600	99184800	0.550000
chrX	36410392	36410592	0.295000	chr9	99187400	99187600	0.345000
chr11	65710268	65710468	0.530000	chr9	99211800	99212000	0.630000
chr6	92455624	92455824	0.265000	chr9	99220200	99220400	0.320000
chr16	2515005	2515605	0.576667	chr9	99221800	99222400	0.616667
chr11	80484518	80484718	0.390000	chr9	99231800	99232000	0.475000
chr15	42303465	42303665	0.395000	chr9	99236000	99236200	0.475000
chr9	44385648	44385848	0.375000	chr9	99245000	99245200	0.395000
chr3	184427866	184428066	0.500000	chr9	99254000	99254200	0.570000
chr10	86154580	86154980	0.515000	chr9	99259400	99259800	0.610000
chr12	97138041	97138241	0.475000	chr9	99264200	99264400	0.480000
chr8	71461658	71461858	0.520000	chr9	99266600	99266800	0.575000
chr18	70391057	70391257	0.445000	chr9	99295000	99295200	0.460000
chr6	158228945	158229345	0.532500	chr9	99296600	99297000	0.607500
chr9	33863844	33864244	0.437500	chr9	99302000	99302400	0.440000
chr19	17009430	17009630	0.480000	chr9	99368400	99368600	0.505000
chr1	168065898	168066098	0.310000	chr9	99416000	99416200	0.320000
chrX	99671545	99671745	0.345000	chr9	994200	994400	0.440000
chr11	31736081	31736281	0.400000	chr9	9943000	9943200	0.415000
chr5	25173277	25173677	0.417500	chr9	99430200	99430600	0.430000
chr19	6544021	6544221	0.570000	chr9	99433600	99433800	0.590000
chr7	73529282	73529482	0.490000	chr9	99478800	99479000	0.520000
chr14	103765006	103765406	0.420000	chr9	99491800	99492200	0.517500
chr14	77360897	77361097	0.430000	chr9	99515200	99515400	0.485000
chr3	26136719	26136919	0.325000	chr9	9951600	9951800	0.400000
chr7	142264182	142264382	0.435000	chr9	99567600	99567800	0.480000
chrX	103797017	103797217	0.400000	chr9	99574000	99574200	0.490000
chr7	60450100	60450300	0.365000	chr9	99576000	99576200	0.535000
chr15	49798173	49798373	0.405000	chr9	99577400	99577600	0.420000
chr1	216055247	216055647	0.412500	chr9	99580000	99580400	0.415000
chrX	131537466	131537666	0.420000	chr9	99591000	99591200	0.450000
chr15	42565392	42565792	0.385000	chr9	99595800	99596200	0.450000
chr12	88739316	88739716	0.350000	chr9	99601600	99602000	0.467500
chrX	67365716	67365916	0.300000	chr9	99626600	99626800	0.375000
chr15	2461842	2462042	0.000000	chr9	99633400	99633600	0.300000
chrX	113044874	113045074	0.350000	chr9	99634200	99634400	0.375000
chr19	25158392	25158592	0.355000	chr9	99637800	99638000	0.360000
chr3	130635701	130636101	0.412500	chr9	99660200	99660600	0.430000
chr6	79849394	79849594	0.375000	chr9	99683000	99683200	0.460000
chr7	35155639	35155839	0.330000	chr9	9971600	9971800	0.335000
chr4	73310924	73311124	0.325000	chr9	99720800	99721000	0.360000
chr5	27183142	27183342	0.405000	chr9	99723000	99723200	0.415000
chr4	113489856	113490056	0.360000	chr9	99732800	99733000	0.380000
chrX	90117744	90117944	0.360000	chr9	99748400	99748600	0.375000
chr3	172997110	172997310	0.385000	chr9	99762600	99762800	0.415000
chr1	158878205	158878405	0.420000	chr9	99783000	99783200	0.470000
chr3	50024268	50024468	0.410000	chr9	99807400	99807600	0.425000
chr6	69898261	69898461	0.300000	chr9	99808000	99808200	0.415000
chr14	60562381	60562581	0.435000	chr9	99816600	99816800	0.480000
chr7	44682655	44683455	0.470000	chr9	99819400	99820200	0.723750
chrX	127368579	127368979	0.392500	chr9	99820800	99821200	0.480000
chr11	30056686	30057286	0.575000	chr9	99821600	99822200	0.691667
chr11	59320421	59321021	0.461667	chr9	99822600	99823200	0.551667
chr15	90933013	90933413	0.532500	chr9	99823600	99824000	0.577500
chr9	96902153	96902353	0.535000	chr9	99824400	99824600	0.630000
chr3	14853774	14853974	0.490000	chr9	99828800	99829000	0.710000
chr13	63084547	63084747	0.305000	chr9	99831200	99831400	0.365000
chr16	10228607	10228807	0.460000	chr9	99833800	99834000	0.480000
chr6	35644711	35644911	0.415000	chr9	99851600	99851800	0.475000
chr15	76206579	76206979	0.522500	chr9	998600	999000	0.612500
chr9	30305831	30306031	0.410000	chr9	99884200	99884400	0.430000
chr7	135570455	135570655	0.340000	chr9	99885800	99886000	0.365000
chr5	28928132	28928332	0.745000	chr9	99906600	99906800	0.790000
chr18	21152395	21152795	0.340000	chr9	99907800	99908200	0.377500
chr13	12019233	12019433	0.000000	chr9	99980800	99981000	0.375000
chr7	39290247	39290847	0.430000	chr9	9998600	9999200	0.431667
chr6	156607405	156607605	0.370000	chrX	10004000	10004200	0.385000
chr5	48769853	48770053	0.415000	chrX	10007800	10008000	0.435000
chr16	1664784	1665784	0.500000	chrX	10014400	10015400	0.756000
chr5	96312274	96312474	0.400000	chrX	10023000	10023200	0.450000
chr15	71396987	71397187	0.490000	chrX	10032200	10032400	0.545000
chr10	5193220	5193420	0.270000	chrX	100334200	100334400	0.295000
chr21	13185745	13185945	0.265000	chrX	10033800	10034000	0.365000
chr12	49821186	49821386	0.560000	chrX	100410200	100410400	0.720000
chr5	136534679	136534879	0.380000	chrX	100413400	100413600	0.410000
chr10	27877525	27877925	0.347500	chrX	100447600	100448000	0.445000
chr4	77434876	77435076	0.455000	chrX	10045400	10045600	0.520000
chr5	175289086	175289286	0.450000	chrX	10047200	10047400	0.605000
chrY	17265341	17265541	0.425000	chrX	10052000	10052200	0.440000
chr20	6735934	6736134	0.485000	chrX	100556400	100556600	0.495000
chr9	59363559	59363759	0.000000	chrX	100606800	100607000	0.390000
chr9	7138055	7138255	0.370000	chrX	100626000	100626200	0.385000
chr11	71288663	71288863	0.415000	chrX	100636800	100637000	0.425000
chr13	56201001	56201201	0.405000	chrX	100654400	100654600	0.435000
chr11	81221112	81221512	0.422500	chrX	100674800	100675200	0.422500
chr7	136334602	136334802	0.375000	chrX	100685800	100686000	0.445000
chr14	87335905	87336705	0.380000	chrX	100687200	100688000	0.460000
chr10	53638806	53639006	0.270000	chrX	100698600	100698800	0.375000
chr19	5306744	5306944	0.465000	chrX	100724600	100724800	0.510000
chr3	90148804	90149004	0.375000	chrX	100731400	100731600	0.675000
chr18	41880390	41880590	0.380000	chrX	100732000	100732200	0.645000
chr6	149116780	149116980	0.450000	chrX	10073800	10074000	0.460000
chr8	123105398	123105598	0.325000	chrX	100741400	100741600	0.480000
chr21	25895815	25896215	0.397500	chrX	100743200	100743600	0.430000
chr22	49396989	49397189	0.480000	chrX	100746400	100746600	0.505000
chr3	14300715	14300915	0.480000	chrX	100747200	100747400	0.515000
chr10	8625210	8625410	0.405000	chrX	100748200	100748400	0.425000
chrY	14494210	14494410	0.420000	chrX	100768800	100769000	0.470000
chr3	185964853	185965053	0.465000	chrX	10077600	10077800	0.510000
chrX	98373085	98373285	0.455000	chrX	100820200	100820400	0.635000
chr1	166332726	166332926	0.325000	chrX	100829800	100830000	0.415000
chr8	122330638	122331238	0.410000	chrX	10083000	10083600	0.521667
chr4	111435548	111435748	0.360000	chrX	10085400	10085600	0.350000
chr8	78346704	78346904	0.290000	chrX	10089400	10089600	0.410000
chr3	177390227	177390827	0.398333	chrX	100929000	100929600	0.611667
chr6	94046210	94046410	0.385000	chrX	100948600	100948800	0.515000
chr18	51791606	51792006	0.427500	chrX	100970000	100970400	0.440000
chr1	213583733	213583933	0.440000	chrX	100971800	100972000	0.465000
chr17	57476946	57477146	0.470000	chrX	100981000	100981200	0.580000
chr18	2815159	2815759	0.343333	chrX	10098200	10098800	0.391667
chr13	94207247	94207447	0.390000	chrX	100994400	100994600	0.450000
chrX	110995482	110995882	0.457500	chrX	101028600	101029000	0.462500
chr6	152343761	152344361	0.468333	chrX	101051600	101052200	0.605000
chr4	160629002	160629202	0.395000	chrX	101057200	101057400	0.445000
chr11	97160237	97160637	0.405000	chrX	10106800	10107200	0.442500
chr13	74093967	74094367	0.302500	chrX	101071600	101072000	0.330000
chr7	91159705	91160105	0.457500	chrX	101097800	101098200	0.570000
chr3	13292935	13293735	0.471250	chrX	10111000	10111800	0.576250
chr8	89081578	89081978	0.410000	chrX	101191400	101191800	0.680000
chr4	8111100	8111300	0.460000	chrX	10119600	10119800	0.470000
chr9	114861915	114862715	0.448750	chrX	10120400	10121200	0.495000
chr2	161846002	161846202	0.335000	chrX	101206600	101206800	0.445000
chr20	54512656	54512856	0.430000	chrX	101208200	101208400	0.480000
chr12	50630842	50631042	0.465000	chrX	101220000	101220200	0.570000
chrX	11557775	11557975	0.385000	chrX	10122000	10122200	0.520000
chr6	111046816	111047016	0.525000	chrX	101260600	101260800	0.540000
chr7	75029096	75029496	0.562500	chrX	101291000	101291400	0.697500
chr15	18702613	18703013	0.392500	chrX	10134000	10134400	0.500000
chr6	40889326	40889526	0.475000	chrX	101347400	101347600	0.560000
chr13	33874472	33874672	0.520000	chrX	101348600	101348800	0.655000
chrY	6940356	6940556	0.490000	chrX	101357400	101357600	0.500000
chr10	89247638	89248038	0.355000	chrX	101360400	101360800	0.490000
chr5	55115801	55116001	0.480000	chrX	101362800	101363000	0.485000
chr3	148631663	148632063	0.390000	chrX	101368800	101369200	0.390000
chr15	21418123	21418523	0.370000	chrX	101371000	101371400	0.417500
chr3	143574368	143574568	0.490000	chrX	101383800	101384000	0.495000
chr1	100642098	100642498	0.447500	chrX	101385200	101385600	0.515000
chr10	37153928	37154728	0.392500	chrX	101386000	101386800	0.510000
chr4	48053219	48053419	0.400000	chrX	101389600	101389800	0.485000
chr1	97279389	97279989	0.458333	chrX	101390800	101391400	0.583333
chr10	98160738	98160938	0.395000	chrX	101391800	101392000	0.415000
chr2	133465998	133466798	0.386250	chrX	101395800	101396600	0.403750
chr14	102828757	102828957	0.335000	chrX	101402800	101403000	0.375000
chr9	95683505	95683705	0.475000	chrX	101407200	101407400	0.525000
chr5	160675764	160676564	0.478750	chrX	101407800	101408600	0.547500
chr22	40248889	40249089	0.405000	chrX	101409000	101409200	0.440000
chr1	240259492	240260092	0.401667	chrX	101415600	101416200	0.505000
chr1	169937359	169937559	0.285000	chrX	101417200	101417400	0.430000
chr1	44595844	44596444	0.518333	chrX	101418200	101418800	0.668333
chr12	17820952	17821152	0.320000	chrX	101426400	101426600	0.450000
chr3	17789465	17789665	0.390000	chrX	101430600	101430800	0.395000
chr5	20078129	20078329	0.465000	chrX	101450200	101450400	0.515000
chr15	89133742	89133942	0.420000	chrX	101451000	101451200	0.520000
chr2	19946144	19946344	0.290000	chrX	101452200	101452400	0.355000
chr1	157404311	157404511	0.425000	chrX	101460800	101461000	0.440000
chr3	159923925	159924125	0.415000	chrX	101463000	101463200	0.480000
chr20	16349079	16349479	0.532500	chrX	101485200	101485600	0.695000
chr3	66545137	66545337	0.470000	chrX	101515600	101515800	0.500000
chr1	232806414	232806814	0.425000	chrX	101516600	101517000	0.442500
chr18	47376515	47376715	0.455000	chrX	101539200	101539400	0.725000
chr2	106764127	106764327	0.490000	chrX	101550400	101550600	0.575000
chr8	31729116	31729316	0.335000	chrX	101564800	101565000	0.375000
chr6	33007473	33007673	0.605000	chrX	10156800	10157000	0.680000
chr22	29027729	29027929	0.475000	chrX	10158400	10158600	0.750000
chr17	4333844	4334044	0.430000	chrX	10159200	10159400	0.455000
chr18	78458420	78458620	0.435000	chrX	101596200	101596400	0.445000
chr15	90146175	90146375	0.455000	chrX	10159800	10160000	0.470000
chr10	72310790	72311590	0.512500	chrX	101617400	101618200	0.580000
chr2	78470707	78471107	0.305000	chrX	101619400	101619800	0.440000
chr2	104798418	104798618	0.430000	chrX	101622400	101622600	0.465000
chr12	34220893	34221093	0.450000	chrX	101623000	101623200	0.590000
chr3	185662613	185663413	0.482500	chrX	101623600	101624400	0.540000
chr15	44193918	44194118	0.510000	chrX	101629800	101630000	0.520000
chr1	118032109	118032309	0.290000	chrX	101631600	101631800	0.345000
chr12	49483454	49483654	0.285000	chrX	101642200	101642400	0.355000
chrX	43076301	43076501	0.290000	chrX	101655600	101655800	0.340000
chr13	110190977	110191177	0.430000	chrX	10165600	10165800	0.515000
chr12	47877882	47878082	0.550000	chrX	101658600	101658800	0.565000
chr10	28291367	28291567	0.535000	chrX	101659800	101660000	0.575000
chrX	120169934	120170934	0.526000	chrX	10166200	10167200	0.554000
chr18	39453521	39453721	0.385000	chrX	10168400	10168600	0.430000
chr21	40586593	40586993	0.402500	chrX	10169200	10169600	0.410000
chrX	136386236	136386436	0.390000	chrX	101693600	101693800	0.435000
chr14	98027113	98027313	0.465000	chrX	10171400	10171600	0.510000
chr7	53701912	53702112	0.315000	chrX	101734000	101734200	0.410000
chr1	116614782	116614982	0.480000	chrX	10173600	10173800	0.540000
chr11	105998020	105998220	0.455000	chrX	101759200	101759400	0.540000
chr19	10469112	10469312	0.425000	chrX	10176600	10176800	0.495000
chr10	38822836	38823036	0.390000	chrX	10179000	10179200	0.425000
chr12	13839275	13839475	0.425000	chrX	101799400	101799600	0.445000
chr19	49075692	49075892	0.515000	chrX	10189600	10189800	0.590000
chr2	195148361	195148561	0.310000	chrX	10190400	10190600	0.365000
chr2	105634646	105634846	0.525000	chrX	101931400	101931600	0.560000
chr12	112048860	112049060	0.415000	chrX	101932000	101932200	0.615000
chr6	42815176	42815376	0.440000	chrX	101948800	101949000	0.450000
chr4	150050181	150050381	0.370000	chrX	10198400	10198600	0.385000
chr7	84035936	84036136	0.365000	chrX	10199200	10199400	0.380000
chr12	87196369	87196569	0.400000	chrX	102155200	102155400	0.535000
chr17	35724545	35724945	0.450000	chrX	102155800	102156200	0.587500
chr14	75516278	75516478	0.380000	chrX	10217400	10217600	0.455000
chr2	75099590	75099990	0.482500	chrX	102516600	102517000	0.660000
chr6	167445858	167446058	0.375000	chrX	102581000	102581200	0.460000
chr14	55445618	55445818	0.410000	chrX	102593400	102593600	0.485000
chr9	127679390	127679590	0.350000	chrX	102595600	102595800	0.450000
chr16	22092338	22092538	0.530000	chrX	102599400	102599600	0.555000
chr6	139928343	139928543	0.330000	chrX	102600400	102600600	0.500000
chr1	124203517	124203717	0.395000	chrX	102627800	102628000	0.400000
chr5	63380173	63380373	0.345000	chrX	1026400	1026600	0.360000
chr11	134950101	134951701	0.473750	chrX	102651200	102652800	0.616875
chr17	81855924	81856124	0.535000	chrX	102659800	102660000	0.595000
chr11	19299536	19299736	0.360000	chrX	102674600	102674800	0.375000
chr3	58065891	58066291	0.462500	chrX	102712600	102713000	0.742500
chr1	34041142	34041342	0.470000	chrX	102713400	102713600	0.490000
chr2	67037532	67037732	0.455000	chrX	102720600	102720800	0.585000
chr1	1045964	1046164	0.640000	chrX	102745800	102746000	0.715000
chr12	92063070	92063270	0.375000	chrX	102754800	102755000	0.470000
chr11	112813608	112813808	0.470000	chrX	102769000	102769200	0.495000
chr3	89327091	89327291	0.325000	chrX	102809400	102809600	0.340000
chr19	41030919	41031119	0.470000	chrX	102832800	102833000	0.530000
chr4	100117494	100117694	0.325000	chrX	102838000	102838200	0.350000
chr3	36200423	36200623	0.375000	chrX	102841000	102841200	0.450000
chr9	15599095	15599295	0.355000	chrX	102841600	102841800	0.405000
chr3	107696554	107696754	0.455000	chrX	102863800	102864000	0.470000
chr10	123093097	123093297	0.360000	chrX	102900000	102900200	0.460000
chr16	24223953	24224353	0.402500	chrX	102900600	102901000	0.427500
chrX	97315194	97315994	0.375000	chrX	102951000	102951800	0.435000
chr2	35774526	35774726	0.285000	chrX	102976400	102976600	0.390000
chr9	36236109	36236309	0.380000	chrX	102985400	102985600	0.420000
chr1	108335681	108336081	0.412500	chrX	103051400	103051800	0.480000
chr1	52656998	52657998	0.509000	chrX	103063400	103064400	0.672000
chr3	672436	672636	0.385000	chrX	103073600	103073800	0.465000
chr18	56241817	56242017	0.395000	chrX	103098600	103098800	0.425000
chr10	101658437	101658837	0.470000	chrX	103099200	103099600	0.477500
chr3	39978206	39979006	0.391250	chrX	103101400	103102200	0.448750
chr6	71794430	71794630	0.365000	chrX	103104000	103104200	0.485000
chr18	2958303	2958703	0.365000	chrX	103124400	103124800	0.422500
chr20	54205769	54205969	0.445000	chrX	103152200	103152400	0.485000
chr8	124570173	124570373	0.390000	chrX	103176400	103176600	0.400000
chr1	82183794	82183994	0.410000	chrX	103211200	103211400	0.430000
chr17	29993962	29994162	0.425000	chrX	103212800	103213000	0.525000
chr9	124131067	124131267	0.545000	chrX	103215000	103215200	0.690000
chr2	129439922	129440122	0.615000	chrX	103215600	103215800	0.705000
chr2	127438730	127438930	0.405000	chrX	103233400	103233600	0.500000
chr15	91909192	91909392	0.415000	chrX	103235600	103235800	0.420000
chrX	110888333	110888533	0.405000	chrX	103251000	103251200	0.510000
chr5	68335241	68335441	0.350000	chrX	103253600	103253800	0.395000
chr7	29481213	29481613	0.392500	chrX	103254200	103254600	0.592500
chr3	48843898	48844098	0.405000	chrX	103255200	103255400	0.480000
chr4	40448836	40449036	0.415000	chrX	10326800	10327000	0.445000
chr6	82880844	82881044	0.465000	chrX	103276800	103277000	0.600000
chr6	110926814	110927814	0.427000	chrX	103310200	103311200	0.674000
chr7	68283022	68283222	0.305000	chrX	103343200	103343400	0.390000
chr1	94360600	94360800	0.465000	chrX	103356400	103356600	0.575000
chr5	63903477	63903677	0.355000	chrX	103360200	103360400	0.510000
chr17	58542083	58542483	0.512500	chrX	103376200	103376600	0.660000
chr1	147796061	147796261	0.430000	chrX	103398600	103398800	0.455000
chr7	40587855	40588055	0.450000	chrX	103404600	103404800	0.500000
chr5	56079087	56079287	0.500000	chrX	103460000	103460200	0.545000
chr7	158081845	158082045	0.350000	chrX	103464200	103464400	0.455000
chr1	233698551	233698751	0.430000	chrX	103464800	103465000	0.455000
chr1	215393235	215393635	0.352500	chrX	103468600	103469000	0.467500
chrX	3169616	3169816	0.415000	chrX	103470200	103470400	0.435000
chr2	39441248	39441448	0.450000	chrX	103489800	103490000	0.490000
chr1	169002617	169002817	0.380000	chrX	103533600	103533800	0.395000
chr1	215784104	215784304	0.425000	chrX	103554800	103555000	0.505000
chr7	150307970	150308170	0.525000	chrX	103585400	103585600	0.690000
chr7	128166351	128166551	0.610000	chrX	103607800	103608000	0.775000
chr22	50229139	50229339	0.535000	chrX	103628800	103629000	0.580000
chr20	53928073	53928873	0.516250	chrX	103629400	103630200	0.617500
chr11	122015152	122015352	0.460000	chrX	103674800	103675000	0.520000
chr1	211015415	211015815	0.437500	chrX	103686600	103687000	0.515000
chr22	35054018	35054218	0.460000	chrX	103687400	103687600	0.630000
chr15	19579890	19580090	0.350000	chrX	103688000	103688200	0.475000
chr4	149344887	149345087	0.390000	chrX	103689000	103689200	0.400000
chr3	166697310	166697510	0.285000	chrX	103711600	103711800	0.465000
chrX	94001730	94001930	0.490000	chrX	103730200	103730400	0.535000
chr15	9745898	9746098	0.000000	chrX	103737800	103738000	0.485000
chr8	134431345	134431545	0.505000	chrX	103756800	103757000	0.525000
chr2	125271008	125271208	0.455000	chrX	103774200	103774400	0.530000
chr3	161480841	161481041	0.325000	chrX	10380000	10380200	0.370000
chr7	100145531	100146131	0.506667	chrX	103831800	103832400	0.690000
chr2	160183730	160183930	0.350000	chrX	103845200	103845400	0.445000
chr20	24083760	24084160	0.437500	chrX	103918000	103918400	0.530000
chr6	167215188	167215388	0.465000	chrX	103918800	103919000	0.665000
chr22	31797943	31798143	0.490000	chrX	103919400	103919600	0.505000
chr15	77111753	77111953	0.435000	chrX	103920600	103920800	0.460000
chr18	74125596	74125796	0.430000	chrX	10395800	10396000	0.460000
chr14	80170919	80171119	0.485000	chrX	103962400	103962600	0.615000
chr6	92723802	92724402	0.493333	chrX	104075800	104076400	0.681667
chr1	111693623	111693823	0.375000	chrX	104098200	104098400	0.380000
chr11	119258235	119258435	0.470000	chrX	104109000	104109200	0.485000
chr11	83987221	83987821	0.391667	chrX	104110400	104111000	0.468333
chr3	68401635	68402235	0.420000	chrX	104112400	104113000	0.676667
chr12	12478536	12478736	0.500000	chrX	104113400	104113600	0.540000
chr2	151950075	151950275	0.410000	chrX	104123000	104123200	0.430000
chr21	12323098	12323298	0.370000	chrX	104132400	104132600	0.395000
chr17	64942432	64942832	0.415000	chrX	104136400	104136800	0.485000
chr2	2604875	2605675	0.452500	chrX	104156600	104157400	0.528750
chr14	34686870	34687270	0.527500	chrX	104166200	104166600	0.717500
chr13	79374056	79374256	0.470000	chrX	104173000	104173200	0.490000
chr2	146042543	146042743	0.215000	chrX	104195600	104195800	0.335000
chr10	31998628	31998828	0.300000	chrX	104196200	104196400	0.405000
chr13	78168372	78168572	0.600000	chrX	104253600	104253800	0.625000
chr7	52974042	52974242	0.450000	chrX	104254800	104255000	0.615000
chr14	73681568	73681768	0.385000	chrX	104271000	104271200	0.465000
chr12	127895090	127895290	0.380000	chrX	104343800	104344000	0.480000
chr16	17244251	17244451	0.550000	chrX	104565800	104566000	0.570000
chr2	208931947	208932147	0.320000	chrX	104668600	104668800	0.335000
chr2	35845689	35845889	0.435000	chrX	10467800	10468000	0.450000
chr5	174411426	174411826	0.420000	chrX	104697400	104697800	0.425000
chr1	111166608	111166808	0.390000	chrX	104728600	104728800	0.445000
chr9	19467990	19468190	0.420000	chrX	10482400	10482600	0.530000
chr6	117669731	117669931	0.560000	chrX	104909800	104910000	0.610000
chr12	62737102	62737302	0.380000	chrX	104913400	104913600	0.415000
chrX	14116918	14117118	0.495000	chrX	104922200	104922400	0.500000
chr7	112854010	112854210	0.340000	chrX	10496400	10496600	0.415000
chr16	21645804	21646004	0.330000	chrX	10512400	10512600	0.360000
chrX	25790866	25791066	0.395000	chrX	105192000	105192200	0.495000
chr13	52415056	52415256	0.415000	chrX	10582600	10582800	0.460000
chr15	36392901	36393101	0.370000	chrX	10598000	10598200	0.490000
chr2	198703011	198703211	0.425000	chrX	106145000	106145200	0.495000
chr13	11047891	11048091	0.000000	chrX	106151600	106151800	0.350000
chr13	49891981	49892181	0.385000	chrX	106168200	106168400	0.535000
chr6	128461635	128461835	0.415000	chrX	106378800	106379000	0.420000
chr15	56278005	56278205	0.285000	chrX	106455200	106455400	0.360000
chr12	64237200	64237400	0.415000	chrX	106481400	106481600	0.455000
chr6	111227465	111227665	0.345000	chrX	106484400	106484600	0.425000
chr6	139802761	139802961	0.430000	chrX	106608200	106608400	0.440000
chr5	9564319	9564919	0.396667	chrX	106611400	106612000	0.535000
chr13	67429349	67429549	0.415000	chrX	106726600	106726800	0.680000
chr8	21485735	21485935	0.450000	chrX	106802600	106802800	0.550000
chr19	38827652	38827852	0.505000	chrX	106863200	106863400	0.520000
chr5	114462418	114462618	0.470000	chrX	106894400	106894600	0.515000
chr16	30289366	30289566	0.330000	chrX	106898600	106898800	0.410000
chr2	87221333	87221533	0.370000	chrX	106918000	106918200	0.455000
chr3	35995191	35996191	0.382000	chrX	106932800	106933800	0.506000
chr12	128764682	128764882	0.535000	chrX	106966800	106967000	0.540000
chr16	39015139	39015339	0.000000	chrX	106987600	106987800	0.380000
chrX	24755600	24757000	0.407857	chrX	106999000	107000400	0.662143
chr7	60140316	60140516	0.390000	chrX	107118800	107119000	0.450000
chr2	135496560	135496760	0.335000	chrX	107128800	107129000	0.350000
chr3	142604086	142604286	0.360000	chrX	107135800	107136000	0.370000
chr13	97963747	97963947	0.390000	chrX	107146800	107147000	0.440000
chr12	128203565	128203765	0.350000	chrX	107153200	107153400	0.345000
chr9	14410654	14410854	0.445000	chrX	107155400	107155600	0.550000
chr6	45887328	45887528	0.460000	chrX	107156200	107156400	0.575000
chr18	42061017	42061217	0.330000	chrX	107167600	107167800	0.365000
chr14	67091963	67092163	0.320000	chrX	107168400	107168600	0.375000
chrX	94052752	94053152	0.375000	chrX	107197400	107197800	0.430000
chr2	67693226	67693626	0.385000	chrX	107202800	107203200	0.435000
chr1	187185542	187185942	0.382500	chrX	107204200	107204600	0.435000
chr17	6356245	6356445	0.525000	chrX	107206400	107206600	0.565000
chr12	117194625	117194825	0.425000	chrX	107207200	107207400	0.465000
chrX	42403313	42403513	0.430000	chrX	107228600	107228800	0.450000
chr7	149413485	149413685	0.505000	chrX	107272400	107272600	0.555000
chr18	21681946	21682146	0.510000	chrX	107324800	107325000	0.685000
chr5	33889848	33890048	0.430000	chrX	107364800	107365000	0.560000
chr20	39925603	39925803	0.520000	chrX	107429200	107429400	0.585000
chr5	139609847	139610047	0.525000	chrX	107449000	107449200	0.650000
chr8	90027187	90027387	0.420000	chrX	107449600	107449800	0.790000
chr16	67987596	67987796	0.550000	chrX	107451000	107451200	0.565000
chr9	45029622	45029822	0.395000	chrX	107454400	107454600	0.475000
chr13	78757369	78757569	0.360000	chrX	107480400	107480600	0.495000
chr6	64285825	64286025	0.420000	chrX	107538000	107538200	0.435000
chr18	75126975	75127175	0.460000	chrX	107542600	107542800	0.515000
chr8	85142485	85142685	0.450000	chrX	107549600	107549800	0.480000
chr3	72361458	72361658	0.440000	chrX	107553000	107553200	0.475000
chr4	8483270	8483470	0.475000	chrX	107562000	107562200	0.495000
chr11	86158725	86158925	0.470000	chrX	107566400	107566600	0.495000
chr10	74701111	74701311	0.355000	chrX	107567400	107567600	0.395000
chr6	70785875	70786275	0.387500	chrX	107571600	107572000	0.500000
chr2	231471923	231472323	0.402500	chrX	107578000	107578400	0.477500
chr2	165312458	165312658	0.330000	chrX	107626600	107626800	0.460000
chr7	55533666	55534666	0.468000	chrX	107628200	107629200	0.582000
chr1	100493536	100493736	0.440000	chrX	107629600	107629800	0.450000
chr4	80047446	80047646	0.470000	chrX	107634800	107635000	0.510000
chrX	70003699	70003899	0.370000	chrX	107646800	107647000	0.420000
chr17	8099050	8099650	0.500000	chrX	107654800	107655400	0.581667
chr8	44759013	44759213	0.390000	chrX	107659800	107660000	0.415000
chr14	56786651	56787051	0.445000	chrX	107669800	107670200	0.460000
chrX	68770202	68770402	0.545000	chrX	107673000	107673200	0.595000
chr3	66479303	66480703	0.405000	chrX	107673600	107675000	0.531429
chr11	24555290	24555890	0.391667	chrX	107675800	107676400	0.463333
chr15	63789092	63789692	0.511667	chrX	107676800	107677400	0.563333
chr1	177644887	177645287	0.420000	chrX	107679000	107679400	0.535000
chr16	57288529	57288729	0.480000	chrX	107685000	107685200	0.550000
chr9	928796	929196	0.400000	chrX	107691000	107691400	0.452500
chrY	7913801	7914201	0.340000	chrX	107699600	107700000	0.415000
chr4	40371318	40371718	0.447500	chrX	107700400	107700800	0.455000
chr7	157918069	157918469	0.417500	chrX	107701800	107702200	0.450000
chr2	113260430	113260630	0.470000	chrX	107709000	107709200	0.515000
chr10	125469043	125469243	0.375000	chrX	107711200	107711400	0.435000
chr4	146480167	146481767	0.458750	chrX	107712200	107713800	0.479375
chr17	60132932	60133332	0.502500	chrX	107714200	107714600	0.567500
chr11	7413124	7413324	0.535000	chrX	107715400	107715600	0.595000
chr5	175678805	175679805	0.498000	chrX	107716200	107717200	0.658000
chr19	43111912	43112112	0.410000	chrX	107718200	107718400	0.480000
chr16	48938905	48939105	0.495000	chrX	107721400	107721600	0.510000
chr8	69077023	69077423	0.452500	chrX	107727000	107727400	0.467500
chr3	158341953	158342353	0.455000	chrX	107728800	107729200	0.520000
chr5	139959579	139959979	0.552500	chrX	107732200	107732600	0.577500
chr18	62573150	62573550	0.360000	chrX	107733800	107734200	0.545000
chr11	86359495	86359695	0.410000	chrX	107740600	107740800	0.495000
chr13	74844963	74845563	0.393333	chrX	107742000	107742600	0.543333
chr10	69037584	69037784	0.515000	chrX	107748000	107748200	0.520000
chr19	49252934	49253134	0.455000	chrX	107753400	107753600	0.480000
chr17	17200081	17200281	0.570000	chrX	107775200	107775400	0.595000
chr19	16461872	16462672	0.557500	chrX	107775800	107776600	0.645000
chr6	100972430	100972630	0.360000	chrX	107777200	107777400	0.430000
chr1	6125669	6126269	0.586667	chrX	107825800	107826400	0.691667
chr4	7613066	7613266	0.520000	chrX	107826800	107827000	0.695000
chr5	111191446	111191846	0.385000	chrX	107845600	107846000	0.397500
chr19	21174626	21174826	0.305000	chrX	107894200	107894400	0.380000
chr12	50020357	50020557	0.455000	chrX	107917600	107917800	0.465000
chr13	76040843	76041043	0.390000	chrX	107978800	107979000	0.500000
chr4	4690819	4691019	0.445000	chrX	108001600	108001800	0.455000
chr12	45547675	45548075	0.430000	chrX	108018600	108019000	0.455000
chr21	31284682	31284882	0.445000	chrX	108019600	108019800	0.510000
chr1	98273754	98273954	0.320000	chrX	108026400	108026600	0.390000
chr7	124131782	124131982	0.360000	chrX	108029400	108029600	0.390000
chr12	106132214	106132414	0.430000	chrX	108031400	108031600	0.475000
chr5	162214945	162215145	0.380000	chrX	108036400	108036600	0.425000
chr1	117191830	117192230	0.405000	chrX	108072000	108072400	0.435000
chr5	80469660	80469860	0.320000	chrX	108088800	108089000	0.385000
chr10	128907558	128907758	0.400000	chrX	108090600	108090800	0.440000
chr5	114338579	114339379	0.452500	chrX	108091400	108092200	0.586250
chr6	6970214	6970414	0.495000	chrX	108095000	108095200	0.540000
chr4	70216953	70217153	0.330000	chrX	10811200	10811400	0.405000
chr7	40473477	40473677	0.430000	chrX	108139400	108139600	0.495000
chr1	18973206	18973606	0.507500	chrX	108159000	108159400	0.525000
chr17	80093101	80093301	0.475000	chrX	108165600	108165800	0.485000
chr8	122075884	122076084	0.420000	chrX	10820000	10820200	0.455000
chrX	102672882	102673282	0.395000	chrX	108220000	108220400	0.465000
chr6	39222966	39223166	0.395000	chrX	108224800	108225000	0.455000
chr16	28944492	28944692	0.450000	chrX	108245600	108245800	0.480000
chr4	160808467	160808667	0.435000	chrX	108271000	108271200	0.445000
chr20	58875145	58875345	0.435000	chrX	108322400	108322600	0.440000
chr5	43936710	43936910	0.545000	chrX	10833600	10833800	0.575000
chrX	136310653	136310853	0.435000	chrX	108348000	108348200	0.480000
chr22	11833972	11834172	0.490000	chrX	108391200	108391400	0.560000
chr1	77272705	77272905	0.325000	chrX	10841600	10841800	0.440000
chr12	127698761	127699161	0.417500	chrX	108438200	108438600	0.555000
chr18	56214203	56214803	0.468333	chrX	108439600	108440200	0.513333
chr1	214979040	214979240	0.420000	chrX	10852000	10852200	0.435000
chr4	115004266	115004466	0.330000	chrX	108537200	108537400	0.305000
chrX	153202608	153202808	0.300000	chrX	108557800	108558000	0.425000
chr6	109303038	109303238	0.380000	chrX	108558400	108558600	0.375000
chr10	90297426	90297626	0.520000	chrX	108735200	108735400	0.595000
chr10	124833280	124833480	0.510000	chrX	108735800	108736000	0.650000
chr17	77598368	77598768	0.502500	chrX	108736400	108736800	0.690000
chrX	105296277	105296477	0.370000	chrX	10882600	10882800	0.430000
chr11	93434523	93434923	0.470000	chrX	109271000	109271400	0.502500
chr13	32405657	32405857	0.445000	chrX	109281600	109281800	0.470000
chr3	25484175	25484375	0.390000	chrX	109347600	109347800	0.465000
chr6	145160286	145160486	0.445000	chrX	109352200	109352400	0.475000
chr7	61651046	61651246	0.375000	chrX	109357800	109358000	0.415000
chr18	38578084	38578284	0.375000	chrX	109362200	109362400	0.375000
chrX	85030766	85030966	0.295000	chrX	109378400	109378600	0.415000
chrX	71149533	71149733	0.475000	chrX	109390000	109390200	0.490000
chr10	121263089	121263289	0.490000	chrX	109394000	109394200	0.495000
chr6	153222150	153222350	0.425000	chrX	109395400	109395600	0.445000
chr18	18433187	18433387	0.405000	chrX	109473000	109473200	0.500000
chr16	55198419	55198819	0.400000	chrX	109475200	109475600	0.507500
chr6	96937907	96938107	0.365000	chrX	109485800	109486000	0.435000
chr5	68978712	68978912	0.355000	chrX	109487800	109488000	0.415000
chrX	96674097	96674497	0.372500	chrX	109501200	109501600	0.415000
chr1	35857331	35857531	0.300000	chrX	109533200	109533400	0.300000
chr2	155956158	155956358	0.355000	chrX	109533800	109534000	0.375000
chr4	102441301	102441501	0.395000	chrX	109536400	109536600	0.435000
chr6	3522273	3522473	0.455000	chrX	109537000	109537200	0.710000
chr8	136045305	136045505	0.410000	chrX	109601600	109601800	0.450000
chr16	87530165	87530365	0.390000	chrX	109619800	109620000	0.405000
chr7	23436923	23437323	0.462500	chrX	109626600	109627000	0.485000
chr1	45372578	45372778	0.465000	chrX	109635400	109635600	0.490000
chr9	21256350	21256550	0.440000	chrX	109654600	109654800	0.485000
chr16	25861055	25861855	0.388750	chrX	109671800	109672600	0.407500
chr7	150784727	150784927	0.425000	chrX	109679800	109680000	0.435000
chr11	6218135	6218335	0.460000	chrX	109707400	109707600	0.480000
chr4	167705503	167705703	0.335000	chrX	109709400	109709600	0.390000
chr4	48535569	48535769	0.345000	chrX	109711400	109711600	0.385000
chr2	100352544	100352744	0.420000	chrX	109713200	109713400	0.425000
chr5	22944674	22944874	0.320000	chrX	109714400	109714600	0.360000
chr15	67087658	67088058	0.415000	chrX	109721000	109721400	0.380000
chr5	137427739	137427939	0.505000	chrX	109730800	109731000	0.510000
chr6	150399579	150400579	0.453000	chrX	109732400	109733400	0.616000
chr10	45318396	45318796	0.375000	chrX	109740000	109740400	0.402500
chr7	51040661	51040861	0.460000	chrX	109741000	109741200	0.525000
chr1	162479954	162480554	0.408333	chrX	109759600	109760200	0.416667
chr11	112178047	112178647	0.370000	chrX	109761000	109761600	0.395000
chr19	14642155	14642955	0.406250	chrX	109773400	109774200	0.418750
chr1	70576245	70576445	0.320000	chrX	109774800	109775000	0.445000
chr18	16784514	16784714	0.395000	chrX	109775400	109775600	0.410000
chr4	15788931	15789331	0.325000	chrX	109797600	109798000	0.402500
chr11	113545101	113545301	0.295000	chrX	109813400	109813600	0.365000
chr1	182273658	182274058	0.362500	chrX	109830800	109831200	0.367500
chr12	20218936	20219136	0.390000	chrX	109840000	109840200	0.540000
chr9	36456524	36456724	0.465000	chrX	109840600	109840800	0.495000
chr4	161193896	161194096	0.405000	chrX	109842200	109842400	0.425000
chr14	75465813	75466213	0.350000	chrX	109844400	109844800	0.460000
chr5	33798350	33798550	0.445000	chrX	109848600	109848800	0.475000
chr1	65789171	65789371	0.295000	chrX	109855600	109855800	0.355000
chr12	83450818	83451018	0.305000	chrX	109857000	109857200	0.340000
chr22	10644474	10644674	0.285000	chrX	109859800	109860000	0.405000
chr10	74232122	74232322	0.380000	chrX	109862600	109862800	0.495000
chrX	48335672	48335872	0.390000	chrX	109878400	109878600	0.395000
chr13	16214717	16214917	0.395000	chrX	109880800	109881000	0.400000
chr20	15963528	15963728	0.350000	chrX	109886200	109886400	0.455000
chr14	47302008	47302208	0.320000	chrX	109888600	109888800	0.335000
chr7	103822263	103823063	0.401250	chrX	109889200	109890000	0.443750
chr2	160263393	160263593	0.435000	chrX	109891000	109891200	0.570000
chr19	36949882	36950082	0.370000	chrX	109920600	109920800	0.450000
chr16	4035101	4035301	0.475000	chrX	109926800	109927000	0.500000
chrX	149432432	149432632	0.365000	chrX	109937400	109937600	0.380000
chr14	54717928	54718928	0.447000	chrX	109943000	109944000	0.478000
chr4	13450426	13450626	0.335000	chrX	109958400	109958600	0.395000
chr14	80133593	80133993	0.402500	chrX	109959400	109959800	0.432500
chr21	39665986	39666186	0.420000	chrX	109975400	109975600	0.460000
chr16	48916612	48916812	0.415000	chrX	109991000	109991200	0.455000
chr4	69140422	69140622	0.390000	chrX	110001000	110001200	0.445000
chr3	66755062	66755262	0.525000	chrX	110002400	110002600	0.695000
chr11	118037879	118038079	0.465000	chrX	110003600	110003800	0.605000
chr1	180053973	180054173	0.330000	chrX	110036800	110037000	0.335000
chr11	112945695	112945895	0.410000	chrX	110045000	110045200	0.420000
chr13	7614288	7614488	0.000000	chrX	110061000	110061200	0.325000
chr1	200277705	200278305	0.428333	chrX	110087200	110087800	0.466667
chr2	186367247	186367447	0.340000	chrX	110090000	110090200	0.405000
chr4	14361407	14361607	0.400000	chrX	110108600	110108800	0.410000
chr1	113465568	113465768	0.300000	chrX	110119600	110119800	0.440000
chr10	120864453	120864653	0.375000	chrX	110120200	110120400	0.460000
chr8	20449806	20450006	0.490000	chrX	110142200	110142400	0.545000
chr20	54711731	54711931	0.405000	chrX	110146600	110146800	0.480000
chr13	48682905	48683105	0.395000	chrX	110149800	110150000	0.495000
chr15	19277530	19277930	0.375000	chrX	110154400	110154800	0.500000
chr3	26505956	26506156	0.375000	chrX	110157600	110157800	0.405000
chr7	141551074	141551274	0.505000	chrX	110159400	110159600	0.525000
chr4	98621171	98621371	0.470000	chrX	110160600	110160800	0.475000
chr6	85243169	85243369	0.465000	chrX	110167200	110167400	0.480000
chr10	32095973	32096373	0.430000	chrX	110167800	110168200	0.605000
chr10	91076782	91077182	0.490000	chrX	110172200	110172600	0.535000
chr3	3539223	3539423	0.470000	chrX	110175800	110176000	0.560000
chr1	48141200	48141400	0.420000	chrX	110178600	110178800	0.470000
chr9	21645823	21646023	0.445000	chrX	110183000	110183200	0.535000
chr13	44466537	44466737	0.480000	chrX	110188800	110189000	0.485000
chr17	10796349	10796749	0.450000	chrX	110195000	110195400	0.455000
chr6	51446367	51446567	0.380000	chrX	110228600	110228800	0.485000
chrX	86855871	86856071	0.380000	chrX	110230000	110230200	0.545000
chr3	128003603	128004003	0.422500	chrX	110238400	110238800	0.577500
chrX	129359209	129359409	0.435000	chrX	110242000	110242200	0.445000
chrY	30521132	30521332	0.000000	chrX	110251600	110251800	0.425000
chr1	228597762	228597962	0.000000	chrX	110252800	110253000	0.410000
chr10	7752464	7752664	0.405000	chrX	110268000	110268200	0.410000
chr3	74079969	74080169	0.370000	chrX	110269000	110269200	0.385000
chr6	99362569	99362769	0.415000	chrX	110290400	110290600	0.290000
chr3	18239793	18239993	0.355000	chrX	110311000	110311200	0.445000
chr13	60364983	60365183	0.435000	chrX	110313800	110314000	0.450000
chr7	94581102	94581302	0.385000	chrX	110315000	110315200	0.355000
chr17	2130243	2130643	0.300000	chrX	110315600	110316000	0.352500
chr14	33289658	33289858	0.465000	chrX	110317400	110317600	0.675000
chr20	34992148	34992348	0.575000	chrX	110318000	110318200	0.735000
chr7	132120719	132120919	0.500000	chrX	110318600	110318800	0.510000
chr2	104958122	104958322	0.375000	chrX	110319400	110319600	0.355000
chr10	30928956	30929156	0.385000	chrX	110321200	110321400	0.390000
chr22	10865682	10865882	0.490000	chrX	110322800	110323000	0.495000
chrY	4910350	4910550	0.355000	chrX	110327400	110327600	0.385000
chrY	12046945	12047345	0.382500	chrX	110339000	110339400	0.397500
chr20	55474204	55474604	0.377500	chrX	110341400	110341800	0.402500
chr3	175323638	175323838	0.490000	chrX	110346800	110347000	0.590000
chr1	192336772	192336972	0.315000	chrX	110363400	110363600	0.385000
chrX	122974433	122974633	0.370000	chrX	110373400	110373600	0.405000
chr12	1010766	1010966	0.440000	chrX	110374800	110375000	0.455000
chrY	12630184	12630384	0.390000	chrX	110387400	110387600	0.415000
chr8	137093885	137094085	0.300000	chrX	110393400	110393600	0.460000
chr17	5680070	5680270	0.430000	chrX	110394800	110395000	0.530000
chr4	176121258	176121658	0.360000	chrX	110400000	110400400	0.387500
chr2	160478992	160479192	0.455000	chrX	110401200	110401400	0.520000
chr9	108090510	108091110	0.433333	chrX	110403000	110403600	0.490000
chr19	8191084	8191284	0.440000	chrX	110408200	110408400	0.495000
chr16	465937	466137	0.470000	chrX	110409200	110409400	0.485000
chr16	73835127	73835327	0.455000	chrX	110410000	110410200	0.460000
chr16	54774844	54775044	0.430000	chrX	110410800	110411000	0.460000
chr7	94281968	94282168	0.475000	chrX	110413200	110413400	0.565000
chr4	148613397	148613597	0.390000	chrX	110416000	110416200	0.420000
chr16	24990877	24991077	0.475000	chrX	110418400	110418600	0.520000
chr19	48280297	48280497	0.475000	chrX	110419000	110419200	0.500000
chr13	55072866	55073066	0.445000	chrX	110421200	110421400	0.450000
chr15	95047780	95047980	0.410000	chrX	110430400	110430600	0.440000
chr4	144799973	144800173	0.425000	chrX	110442800	110443000	0.485000
chr20	31718839	31719039	0.480000	chrX	110450200	110450400	0.515000
chr4	46607886	46608086	0.325000	chrX	110537000	110537200	0.370000
chr4	57988349	57988549	0.345000	chrX	110569600	110569800	0.420000
chr11	104820495	104820695	0.375000	chrX	110665800	110666000	0.435000
chr3	172576775	172576975	0.445000	chrX	110693000	110693200	0.495000
chrY	23798517	23798717	0.345000	chrX	110698800	110699000	0.430000
chrY	6866423	6866623	0.345000	chrX	110791200	110791400	0.445000
chr9	119922745	119922945	0.390000	chrX	110794600	110794800	0.530000
chr11	115987217	115987417	0.550000	chrX	110795800	110796000	0.720000
chr3	58679040	58679240	0.355000	chrX	110847400	110847600	0.395000
chr15	78517243	78517843	0.451667	chrX	110851800	110852400	0.460000
chr8	57353280	57353480	0.490000	chrX	110853600	110853800	0.505000
chr9	109508669	109508869	0.390000	chrX	111041000	111041200	0.465000
chr4	36548074	36548274	0.350000	chrX	111052600	111052800	0.370000
chr14	37837430	37837630	0.390000	chrX	111083000	111083200	0.325000
chr8	39764608	39764808	0.510000	chrX	111096000	111096200	0.570000
chr13	30762649	30763049	0.482500	chrX	111098800	111099200	0.575000
chr4	21173872	21174072	0.460000	chrX	111100200	111100400	0.470000
chr19	2330228	2331028	0.582500	chrX	11111200	11112000	0.607500
chrX	148905684	148905884	0.410000	chrX	111123200	111123400	0.455000
chr2	49190122	49190322	0.415000	chrX	11113800	11114000	0.510000
chr7	33766890	33767090	0.380000	chrX	11117800	11118000	0.490000
chr20	14105158	14105358	0.440000	chrX	11119400	11119600	0.445000
chr7	83745146	83745346	0.395000	chrX	11131200	11131400	0.400000
chr11	120164807	120165007	0.380000	chrX	11135600	11135800	0.405000
chr6	118517736	118517936	0.420000	chrX	11144400	11144600	0.475000
chr14	39112627	39112827	0.345000	chrX	111445600	111445800	0.385000
chr7	29634607	29634807	0.400000	chrX	111447400	111447600	0.450000
chr10	56798985	56799185	0.340000	chrX	111448600	111448800	0.470000
chr17	63319244	63319444	0.440000	chrX	111468000	111468200	0.490000
chr2	15848816	15849016	0.425000	chrX	111505000	111505200	0.470000
chr12	125534513	125534713	0.315000	chrX	111511000	111511200	0.345000
chr1	179565735	179565935	0.445000	chrX	111511600	111511800	0.475000
chr2	228237083	228237483	0.370000	chrX	111519200	111519600	0.405000
chr21	24630708	24630908	0.305000	chrX	11152200	11152400	0.365000
chr15	34954321	34954521	0.475000	chrX	111568400	111568600	0.495000
chr4	128352866	128353066	0.400000	chrX	111620200	111620400	0.530000
chr2	65174154	65174554	0.442500	chrX	111645200	111645600	0.467500
chr20	58274815	58275015	0.315000	chrX	111646600	111646800	0.365000
chr4	4693439	4694639	0.537500	chrX	111681000	111682200	0.609167
chr7	130996174	130996374	0.365000	chrX	111719600	111719800	0.460000
chrX	114945377	114945777	0.350000	chrX	111779600	111780000	0.355000
chr14	88799481	88799681	0.395000	chrX	111845800	111846000	0.440000
chr17	6201453	6201653	0.440000	chrX	111855200	111855400	0.490000
chr19	24866823	24867023	0.405000	chrX	111869000	111869200	0.415000
chr2	118485428	118485628	0.305000	chrX	111869600	111869800	0.440000
chr14	98387888	98388288	0.325000	chrX	112051600	112052000	0.360000
chr18	43789703	43789903	0.345000	chrX	112094800	112095000	0.400000
chrX	46679980	46680180	0.470000	chrX	112137400	112137600	0.485000
chr11	80191298	80191498	0.385000	chrX	112198000	112198200	0.425000
chr6	83882752	83883152	0.400000	chrX	112297200	112297600	0.472500
chrX	54511074	54511274	0.465000	chrX	112382000	112382200	0.495000
chr13	78675744	78675944	0.275000	chrX	11239400	11239600	0.425000
chr12	62727929	62728129	0.430000	chrX	11254600	11254800	0.460000
chr6	68719423	68719623	0.335000	chrX	11263400	11263600	0.405000
chr11	131149773	131149973	0.415000	chrX	112642400	112642600	0.430000
chrX	13514607	13514807	0.375000	chrX	11265800	11266000	0.460000
chr16	21215263	21215463	0.325000	chrX	112678800	112679000	0.345000
chr1	184788193	184788393	0.445000	chrX	112679600	112679800	0.485000
chr4	124256222	124256422	0.455000	chrX	112680200	112680400	0.480000
chr12	28319337	28319537	0.395000	chrX	112761600	112761800	0.485000
chr3	4999761	5000761	0.470000	chrX	112840000	112841000	0.589000
chr11	116186206	116186406	0.545000	chrX	112841400	112841600	0.755000
chr14	73285480	73286480	0.400000	chrX	112851200	112852200	0.449000
chrX	9659407	9659807	0.422500	chrX	112888000	112888400	0.400000
chr15	63552738	63553338	0.301667	chrX	112889000	112889600	0.380000
chr2	117677684	117677884	0.465000	chrX	112956200	112956400	0.490000
chr7	102779883	102780683	0.391250	chrX	11341400	11342200	0.398750
chr14	59155236	59156236	0.416000	chrX	11351000	11352000	0.443000
chr6	86528921	86529121	0.380000	chrX	11352400	11352600	0.420000
chr2	58948822	58949022	0.370000	chrX	11363000	11363200	0.385000
chrX	130423459	130423659	0.410000	chrX	11367800	11368000	0.455000
chr7	75634245	75634445	0.415000	chrX	113743200	113743400	0.465000
chr4	68588379	68588579	0.315000	chrX	113747400	113747600	0.385000
chr6	97191869	97192069	0.370000	chrX	11374800	11375000	0.375000
chr5	45231635	45231835	0.370000	chrX	11375600	11375800	0.435000
chr5	112780726	112780926	0.345000	chrX	11381600	11381800	0.440000
chr4	78304066	78304266	0.370000	chrX	113833600	113833800	0.410000
chr9	86855943	86856543	0.441667	chrX	11386000	11386600	0.473333
chr19	54933001	54933201	0.405000	chrX	113868200	113868400	0.430000
chr15	62703278	62703478	0.475000	chrX	11387200	11387400	0.510000
chr7	78607054	78607454	0.452500	chrX	113899600	113900000	0.470000
chr14	2725686	2725886	0.000000	chrX	113906200	113906400	0.390000
chr7	152427659	152427859	0.415000	chrX	113929000	113929200	0.425000
chr2	93892851	93893051	0.360000	chrX	11394000	11394200	0.380000
chr13	67231388	67231788	0.370000	chrX	11396000	11396400	0.410000
chr4	140942644	140942844	0.370000	chrX	113962400	113962600	0.400000
chr11	88289498	88289698	0.365000	chrX	113981000	113981200	0.395000
chr5	72406387	72406787	0.397500	chrX	113991800	113992200	0.437500
chr8	135828268	135828468	0.430000	chrX	114037600	114037800	0.440000
chr11	56211511	56211711	0.465000	chrX	114047800	114048000	0.510000
chr11	28264664	28264864	0.350000	chrX	114055000	114055200	0.395000
chr2	141446495	141446695	0.390000	chrX	114057600	114057800	0.495000
chr12	12453671	12453871	0.395000	chrX	114058400	114058600	0.415000
chr3	194158725	194159125	0.480000	chrX	114059000	114059400	0.497500
chr9	64226131	64226331	0.000000	chrX	114061400	114061600	0.365000
chr3	68323132	68323332	0.455000	chrX	114066000	114066200	0.470000
chr11	51473257	51473457	0.395000	chrX	11406600	11406800	0.460000
chr7	93794399	93794599	0.380000	chrX	114070400	114070600	0.440000
chr10	70228547	70228747	0.435000	chrX	114071400	114071600	0.490000
chrY	8291648	8293048	0.384286	chrX	11407200	11408600	0.385714
chr3	94185390	94185590	0.400000	chrX	11410000	11410200	0.380000
chrX	116626727	116627327	0.331667	chrX	11412800	11413400	0.450000
chr7	156808268	156808468	0.355000	chrX	11414000	11414200	0.390000
chr1	50154258	50154458	0.410000	chrX	114152200	114152400	0.415000
chr14	33711541	33711741	0.410000	chrX	114162200	114162400	0.595000
chrX	52877005	52877205	0.405000	chrX	11419200	11419400	0.430000
chr6	80446543	80446743	0.410000	chrX	11422400	11422600	0.430000
chr13	31736469	31736669	0.480000	chrX	11423400	11423600	0.505000
chr15	42446274	42447074	0.402500	chrX	11424000	11424800	0.413750
chr10	41482713	41483713	0.382000	chrX	11425400	11426400	0.410000
chr10	35153093	35153293	0.470000	chrX	114267200	114267400	0.500000
chr19	17486933	17487733	0.642500	chrX	11427200	11428000	0.680000
chr11	118029388	118029588	0.445000	chrX	11431800	11432000	0.485000
chr3	39918648	39918848	0.400000	chrX	114344800	114345000	0.430000
chr14	69127106	69127306	0.355000	chrX	11437600	11437800	0.505000
chr3	181916409	181916609	0.380000	chrX	11445600	11445800	0.485000
chr5	26735296	26735696	0.302500	chrX	114532400	114532800	0.332500
chr13	57735233	57735433	0.380000	chrX	114580400	114580600	0.390000
chr7	100735875	100736075	0.555000	chrX	114584400	114584600	0.705000
chr4	78121788	78121988	0.385000	chrX	11460400	11460600	0.440000
chr2	232840875	232841475	0.391667	chrX	11461200	11461800	0.446667
chr9	28161212	28161412	0.340000	chrX	114620000	114620200	0.395000
chrX	132523264	132524064	0.360000	chrX	11464600	11465400	0.398750
chr2	165439034	165439434	0.327500	chrX	11480600	11481000	0.360000
chrX	141048685	141048885	0.390000	chrX	114986000	114986200	0.420000
chr9	11050138	11050338	0.375000	chrX	115023200	115023400	0.425000
chr3	120377012	120377412	0.420000	chrX	115030200	115030600	0.417500
chr14	14037227	14037427	0.000000	chrX	115088800	115089000	0.425000
chr11	48571652	48572052	0.337500	chrX	11517200	11517600	0.410000
chr3	35823435	35823635	0.400000	chrX	115227000	115227200	0.475000
chr12	85747924	85748124	0.370000	chrX	115245000	115245200	0.350000
chrX	73643711	73643911	0.390000	chrX	115259600	115259800	0.435000
chr7	2112696	2112896	0.500000	chrX	115289600	115289800	0.585000
chr2	123052436	123052636	0.490000	chrX	115311600	115311800	0.550000
chr8	58283801	58284001	0.355000	chrX	11531400	11531600	0.430000
chr10	59625959	59626359	0.452500	chrX	115322400	115322800	0.462500
chr13	98231686	98231886	0.395000	chrX	11532400	11532600	0.480000
chr9	78168465	78168665	0.360000	chrX	115330600	115330800	0.500000
chrX	131506811	131507011	0.305000	chrX	11533200	11533400	0.310000
chr21	39959438	39959638	0.390000	chrX	115333600	115333800	0.435000
chr1	34850809	34851209	0.470000	chrX	115345200	115345600	0.490000
chr1	48613656	48613856	0.470000	chrX	115346600	115346800	0.475000
chr10	69799818	69800018	0.460000	chrX	115362800	115363000	0.495000
chr1	8682456	8682656	0.350000	chrX	115393400	115393600	0.415000
chr1	148875199	148875399	0.370000	chrX	115499200	115499400	0.440000
chr12	124757914	124758114	0.545000	chrX	115561000	115561200	0.655000
chr14	5252356	5252556	0.000000	chrX	115563800	115564000	0.335000
chr1	200787447	200787647	0.375000	chrX	115587000	115587200	0.400000
chr3	25818853	25819053	0.395000	chrX	11559000	11559200	0.495000
chr6	121071624	121071824	0.305000	chrX	115643000	115643200	0.340000
chr15	86274568	86274768	0.420000	chrX	115690800	115691000	0.425000
chr8	16901313	16901513	0.380000	chrX	11588200	11588400	0.385000
chr20	17514828	17515428	0.448333	chrX	115893000	115893600	0.546667
chrY	50282698	50282898	0.000000	chrX	115939200	115939400	0.330000
chr5	110013489	110013689	0.410000	chrX	115940800	115941000	0.445000
chr4	2567579	2567779	0.380000	chrX	115948600	115948800	0.420000
chr11	60838325	60838525	0.515000	chrX	115952800	115953000	0.615000
chrX	20111023	20111223	0.515000	chrX	115968800	115969000	0.605000
chr15	53143887	53144087	0.370000	chrX	116010000	116010200	0.465000
chr11	111270316	111270516	0.365000	chrX	116499800	116500000	0.450000
chr13	23390631	23390831	0.375000	chrX	116596200	116596400	0.405000
chr1	170377547	170377947	0.337500	chrX	116600000	116600400	0.362500
chr4	43139260	43139460	0.385000	chrX	11750200	11750400	0.405000
chr1	116469386	116469586	0.420000	chrX	11755800	11756000	0.440000
chr6	92001826	92002026	0.380000	chrX	11757000	11757200	0.510000
chr14	18914130	18915130	0.633000	chrX	11757600	11758600	0.763000
chr12	13930422	13930622	0.430000	chrX	11759400	11759600	0.565000
chrX	96222547	96222747	0.310000	chrX	11760000	11760200	0.315000
chr6	165763289	165763689	0.490000	chrX	11764600	11765000	0.532500
chr6	2192978	2193178	0.510000	chrX	11766600	11766800	0.600000
chr4	122178416	122178616	0.375000	chrX	11770400	11770600	0.500000
chr1	156269765	156270165	0.477500	chrX	11781800	11782200	0.522500
chr8	90023982	90024182	0.395000	chrX	11787000	11787200	0.425000
chr6	40056347	40056547	0.425000	chrX	11787600	11787800	0.570000
chr12	125782739	125782939	0.465000	chrX	11791200	11791400	0.545000
chr2	42296283	42296683	0.427500	chrX	11792800	11793200	0.477500
chr5	121822887	121823087	0.370000	chrX	118048000	118048200	0.390000
chr2	43203294	43204094	0.573750	chrX	118116600	118117400	0.651250
chrX	128327112	128327312	0.340000	chrX	118143600	118143800	0.395000
chr17	249080	249280	0.465000	chrX	118189000	118189200	0.485000
chr7	154598079	154598279	0.315000	chrX	118212800	118213000	0.365000
chr4	135682813	135683013	0.325000	chrX	11825000	11825200	0.365000
chr13	83554849	83555249	0.387500	chrX	118271800	118272200	0.357500
chr14	17529208	17529408	0.385000	chrX	118324600	118324800	0.450000
chr10	61665063	61665263	0.345000	chrX	118329200	118329400	0.390000
chr17	81009306	81011106	0.488889	chrX	118345000	118346800	0.558333
chr1	40032440	40032640	0.415000	chrX	118347200	118347400	0.430000
chr5	134393804	134394004	0.360000	chrX	118347800	118348000	0.400000
chrX	107087249	107087849	0.366667	chrX	118350400	118351000	0.363333
chr22	35096164	35096364	0.350000	chrX	118353400	118353600	0.365000
chr5	66480818	66481018	0.385000	chrX	118355600	118355800	0.460000
chr21	41001426	41001626	0.375000	chrX	118394000	118394200	0.390000
chrX	107302174	107302374	0.405000	chrX	118420600	118420800	0.425000
chr6	120138425	120138625	0.360000	chrX	118459600	118459800	0.415000
chr3	105723708	105723908	0.295000	chrX	118464600	118464800	0.375000
chr10	131762536	131762736	0.360000	chrX	118468200	118468400	0.470000
chr15	65360536	65360736	0.415000	chrX	118486200	118486400	0.420000
chr3	38991623	38991823	0.375000	chrX	118494000	118494200	0.440000
chr9	845441	845841	0.527500	chrX	118495400	118495800	0.670000
chr6	21874953	21875153	0.530000	chrX	118496400	118496600	0.630000
chrX	122858171	122858371	0.335000	chrX	118497600	118497800	0.465000
chr3	179953774	179954174	0.365000	chrX	118502200	118502600	0.410000
chr12	73074850	73075650	0.482500	chrX	118503400	118504200	0.500000
chr7	73960298	73960698	0.390000	chrX	118504600	118505000	0.480000
chr11	129420446	129420646	0.370000	chrX	118510200	118510400	0.460000
chr8	70036577	70036777	0.395000	chrX	118520800	118521000	0.410000
chr12	10280538	10280738	0.430000	chrX	118524000	118524200	0.505000
chr4	11442622	11443422	0.405000	chrX	118524800	118525600	0.432500
chr7	86571899	86572699	0.377500	chrX	118528000	118528800	0.485000
chr9	5782480	5782680	0.405000	chrX	118530600	118530800	0.480000
chr4	34249007	34249607	0.373333	chrX	118536800	118537400	0.443333
chr2	2009999	2010199	0.430000	chrX	118552600	118552800	0.530000
chr3	188092396	188092596	0.375000	chrX	118553400	118553600	0.415000
chr8	18812199	18812399	0.440000	chrX	118557400	118557600	0.515000
chrY	18958655	18958855	0.390000	chrX	118559000	118559200	0.395000
chr6	52070625	52070825	0.390000	chrX	118562600	118562800	0.405000
chr12	49526810	49527010	0.435000	chrX	118604000	118604200	0.480000
chr17	52874507	52874707	0.360000	chrX	118614200	118614400	0.395000
chr20	39806724	39806924	0.310000	chrX	118631000	118631200	0.370000
chrX	50995793	50995993	0.265000	chrX	118631600	118631800	0.360000
chrX	45343726	45343926	0.380000	chrX	118632200	118632400	0.440000
chr3	90894464	90894664	0.405000	chrX	118633000	118633200	0.425000
chr1	214963034	214963234	0.380000	chrX	118675400	118675600	0.435000
chrX	66016239	66016839	0.423333	chrX	118698600	118699200	0.471667
chr9	120744663	120744863	0.420000	chrX	118706800	118707000	0.435000
chr6	166520146	166520346	0.475000	chrX	118709800	118710000	0.485000
chr3	124914503	124914703	0.480000	chrX	11871000	11871200	0.485000
chr22	589147	589347	0.000000	chrX	118714600	118714800	0.325000
chr1	80927562	80928362	0.352500	chrX	118717600	118718400	0.388750
chr1	103162764	103163164	0.370000	chrX	118718800	118719200	0.415000
chr10	106690892	106691292	0.452500	chrX	118724800	118725200	0.465000
chr2	120941750	120942350	0.555000	chrX	118727000	118727600	0.658333
chr5	176489678	176490078	0.515000	chrX	118728000	118728400	0.617500
chr4	65099955	65100155	0.310000	chrX	118752400	118752600	0.450000
chr1	232562672	232562872	0.370000	chrX	118756200	118756400	0.395000
chr12	122892442	122892642	0.345000	chrX	118803000	118803200	0.435000
chr11	128377957	128378157	0.410000	chrX	118807400	118807600	0.520000
chr9	88280102	88280302	0.475000	chrX	118823600	118823800	0.635000
chr15	84200227	84200427	0.640000	chrX	118839400	118839600	0.725000
chr14	88545626	88545826	0.450000	chrX	118928200	118928400	0.475000
chr11	42378082	42378282	0.390000	chrX	118943200	118943400	0.430000
chr3	99300018	99300218	0.360000	chrX	118948400	118948600	0.460000
chr9	121858100	121858500	0.512500	chrX	118963200	118963600	0.522500
chr12	89636605	89636805	0.425000	chrX	118964200	118964400	0.445000
chr16	30600314	30600514	0.460000	chrX	118974400	118974600	0.465000
chr7	156872719	156874719	0.576000	chrX	118975000	118977000	0.652000
chrX	42751944	42752144	0.430000	chrX	118978600	118978800	0.500000
chr16	31117349	31117549	0.480000	chrX	118992800	118993000	0.535000
chr1	247248103	247248303	0.475000	chrX	119005000	119005200	0.540000
chr10	122022584	122022784	0.370000	chrX	119014200	119014400	0.430000
chr7	48415773	48416573	0.433750	chrX	119015400	119016200	0.441250
chr2	92705578	92705778	0.380000	chrX	119017200	119017400	0.465000
chr20	6452140	6452340	0.445000	chrX	119041400	119041600	0.460000
chrX	22535026	22535226	0.405000	chrX	119067200	119067400	0.475000
chr4	55819944	55820344	0.382500	chrX	11908400	11908800	0.407500
chr14	43254146	43254546	0.402500	chrX	119118800	119119200	0.425000
chr12	97464915	97465115	0.460000	chrX	119133000	119133200	0.480000
chr7	47933995	47934195	0.420000	chrX	119187400	119187600	0.430000
chr1	154566885	154567085	0.465000	chrX	119206200	119206400	0.505000
chr11	118330718	118330918	0.675000	chrX	119236200	119236400	0.705000
chr1	178794866	178795066	0.470000	chrX	119236800	119237000	0.720000
chr9	112937595	112937795	0.530000	chrX	119273600	119273800	0.675000
chr11	48678754	48678954	0.395000	chrX	119388800	119389000	0.400000
chr20	52542284	52542484	0.425000	chrX	119391400	119391600	0.440000
chr10	43446749	43447349	0.600000	chrX	119399200	119399800	0.778333
chr8	16943865	16944065	0.405000	chrX	119402600	119402800	0.465000
chr8	67523558	67523758	0.395000	chrX	119406800	119407000	0.445000
chr20	40642068	40642268	0.550000	chrX	119410600	119410800	0.590000
chr7	139799504	139800104	0.465000	chrX	119427200	119427800	0.508333
chr7	153379344	153379544	0.475000	chrX	119468200	119468400	0.775000
chr1	30230062	30230262	0.605000	chrX	119469200	119469400	0.655000
chr4	165462428	165462628	0.415000	chrX	119472600	119472800	0.480000
chr14	30465257	30465457	0.435000	chrX	119477800	119478000	0.460000
chr17	58245022	58245222	0.465000	chrX	119481600	119481800	0.550000
chr16	28594846	28595446	0.515000	chrX	119482400	119483000	0.606667
chr2	94240474	94240874	0.357500	chrX	119491600	119492000	0.432500
chr1	98751353	98751553	0.410000	chrX	119496400	119496600	0.440000
chr6	55437586	55437786	0.395000	chrX	119497200	119497400	0.515000
chr12	64286223	64286423	0.485000	chrX	119501000	119501200	0.595000
chr4	167373046	167373246	0.515000	chrX	119502800	119503000	0.530000
chr14	91491956	91492356	0.387500	chrX	119512400	119512800	0.557500
chr11	93782141	93782341	0.475000	chrX	119516400	119516600	0.500000
chr21	27562084	27562284	0.340000	chrX	119529400	119529600	0.345000
chr5	24862970	24863170	0.460000	chrX	119565400	119565600	0.530000
chr1	175536172	175536972	0.443750	chrX	119574400	119575200	0.696250
chr2	18314665	18314865	0.415000	chrX	119579600	119579800	0.440000
chr11	738599	739199	0.515000	chrX	119605400	119606000	0.655000
chr1	64681960	64682160	0.490000	chrX	119606400	119606600	0.590000
chr9	137571834	137572034	0.405000	chrX	119610200	119610400	0.440000
chr11	102275553	102275753	0.440000	chrX	119618600	119618800	0.505000
chr2	92671138	92671338	0.400000	chrX	119620200	119620400	0.445000
chr5	148263536	148263736	0.550000	chrX	119636600	119636800	0.590000
chr21	34007695	34007895	0.420000	chrX	119638800	119639000	0.455000
chr18	53561199	53561399	0.350000	chrX	119640800	119641000	0.490000
chr9	116583361	116584161	0.420000	chrX	119648000	119648800	0.472500
chr13	46466943	46467143	0.545000	chrX	119666200	119666400	0.555000
chr7	41346154	41346354	0.455000	chrX	119677600	119677800	0.540000
chr8	117261194	117261394	0.440000	chrX	119678600	119678800	0.475000
chr3	157600491	157600691	0.345000	chrX	119682400	119682600	0.455000
chr7	86434374	86434574	0.365000	chrX	119684400	119684600	0.465000
chr9	81786701	81787101	0.425000	chrX	119685400	119685800	0.490000
chr1	32997235	32997435	0.515000	chrX	119686200	119686400	0.565000
chrX	110632879	110633079	0.390000	chrX	119688800	119689000	0.395000
chr13	82642277	82642477	0.335000	chrX	119690200	119690400	0.460000
chr8	91861597	91862397	0.360000	chrX	119690800	119691600	0.470000
chr21	44002999	44003199	0.460000	chrX	119692400	119692600	0.620000
chr22	29702824	29703424	0.610000	chrX	119693000	119693600	0.663333
chr12	19984407	19984607	0.525000	chrX	119694600	119694800	0.540000
chr16	12530221	12530421	0.435000	chrX	119727200	119727400	0.470000
chr3	157392711	157392911	0.425000	chrX	119728600	119728800	0.545000
chr1	124792164	124792564	0.427500	chrX	119729800	119730200	0.437500
chr3	72792347	72792747	0.467500	chrX	119734800	119735200	0.580000
chr4	53968320	53968520	0.390000	chrX	119753800	119754000	0.410000
chr2	191168271	191168871	0.450000	chrX	119756000	119756600	0.461667
chr19	4371351	4371551	0.575000	chrX	119758200	119758400	0.755000
chr19	35502829	35503029	0.600000	chrX	119758800	119759000	0.765000
chr3	59799340	59799540	0.480000	chrX	119760600	119760800	0.490000
chr2	47390797	47391197	0.480000	chrX	119767800	119768200	0.482500
chr4	184019898	184020098	0.340000	chrX	119775600	119775800	0.495000
chr9	23493776	23493976	0.390000	chrX	119779800	119780000	0.460000
chr9	38781871	38782071	0.405000	chrX	119783200	119783400	0.435000
chr11	128837448	128837648	0.485000	chrX	119785000	119785200	0.505000
chr13	32428688	32428888	0.465000	chrX	119791000	119791200	0.500000
chr10	119990972	119991172	0.410000	chrX	119791600	119791800	0.590000
chr4	39004175	39004375	0.340000	chrX	119809200	119809400	0.435000
chr13	19058904	19059104	0.605000	chrX	1198200	1198400	0.685000
chrY	55594707	55594907	0.000000	chrX	119821800	119822000	0.365000
chr6	38757675	38757875	0.380000	chrX	119853000	119853200	0.625000
chr4	71478294	71478494	0.400000	chrX	119869600	119869800	0.490000
chr1	236601193	236601793	0.468333	chrX	119870600	119871200	0.521667
chr12	128409277	128409477	0.530000	chrX	119871800	119872000	0.615000
chr5	72736342	72736542	0.380000	chrX	119881000	119881200	0.430000
chr1	210433894	210434094	0.430000	chrX	119886000	119886200	0.440000
chr17	4803062	4803262	0.510000	chrX	119887800	119888000	0.650000
chr6	96371390	96371590	0.255000	chrX	119901000	119901200	0.355000
chrX	41956506	41956706	0.435000	chrX	119940200	119940400	0.445000
chr2	130378604	130379204	0.465000	chrX	119943200	119943800	0.656667
chr19	16741905	16742105	0.510000	chrX	119947200	119947400	0.550000
chr1	229815366	229815566	0.420000	chrX	119956200	119956400	0.525000
chr1	8953804	8954004	0.465000	chrX	119970600	119970800	0.485000
chr19	40489211	40489411	0.460000	chrX	119981800	119982000	0.470000
chr2	93545313	93545513	0.390000	chrX	120005400	120005600	0.400000
chr9	84922490	84922690	0.460000	chrX	120015600	120015800	0.645000
chr6	20651410	20651610	0.405000	chrX	120022000	120022200	0.435000
chr20	45739854	45740054	0.340000	chrX	120029400	120029600	0.395000
chr22	26133007	26133207	0.470000	chrX	120036000	120036200	0.485000
chr13	78742580	78742780	0.370000	chrX	120039200	120039400	0.455000
chr8	55788786	55788986	0.390000	chrX	120042800	120043000	0.505000
chr6	33818690	33819490	0.536250	chrX	120077200	120078000	0.558750
chr8	41253206	41253406	0.420000	chrX	120085600	120085800	0.465000
chr1	449088	449288	0.345000	chrX	120093000	120093200	0.270000
chr12	129621728	129622128	0.487500	chrX	120145400	120145800	0.500000
chr5	106425789	106425989	0.410000	chrX	120150400	120150600	0.480000
chr5	6090237	6090637	0.482500	chrX	120158400	120158800	0.602500
chr9	23219779	23219979	0.560000	chrX	120159200	120159400	0.655000
chr2	61103302	61103502	0.425000	chrX	120213800	120214000	0.455000
chr2	50240817	50241017	0.305000	chrX	120224600	120224800	0.410000
chr13	46621229	46621429	0.450000	chrX	120237200	120237400	0.455000
chr13	21945391	21945591	0.405000	chrX	120243000	120243200	0.465000
chr2	35322968	35323168	0.380000	chrX	120245200	120245400	0.505000
chr5	150614671	150615271	0.568333	chrX	120250600	120251200	0.693333
chr16	30695124	30695324	0.545000	chrX	120251600	120251800	0.570000
chr18	45408603	45409003	0.380000	chrX	120269400	120269800	0.440000
chr4	147841077	147841277	0.430000	chrX	120294800	120295000	0.355000
chr12	110097791	110097991	0.565000	chrX	120302600	120302800	0.570000
chr5	43721262	43721462	0.400000	chrX	120304400	120304600	0.415000
chr3	58300479	58300679	0.510000	chrX	120305800	120306000	0.530000
chr4	24600506	24600706	0.495000	chrX	120308600	120308800	0.550000
chr2	127092281	127092481	0.595000	chrX	120309600	120309800	0.625000
chr11	32421932	32422132	0.450000	chrX	120319400	120319600	0.465000
chr1	238970706	238970906	0.330000	chrX	120323200	120323400	0.415000
chr21	9007188	9007588	0.392500	chrX	120329200	120329600	0.410000
chr17	26376759	26376959	0.385000	chrX	120334600	120334800	0.400000
chr2	22167398	22167598	0.540000	chrX	120365400	120365600	0.575000
chrX	109454446	109454646	0.380000	chrX	120380800	120381000	0.435000
chr3	166166060	166166260	0.300000	chrX	120419600	120419800	0.425000
chr13	94871934	94872134	0.410000	chrX	120450200	120450400	0.420000
chr5	112662312	112662512	0.385000	chrX	120452200	120452400	0.460000
chr3	1820547	1820747	0.340000	chrX	120454200	120454400	0.335000
chr7	118059992	118060192	0.365000	chrX	120457000	120457200	0.370000
chr1	4539487	4539687	0.335000	chrX	120458000	120458200	0.405000
chr14	17820740	17820940	0.390000	chrX	120462400	120462600	0.495000
chr2	159003189	159003389	0.390000	chrX	120464400	120464600	0.425000
chr4	44053398	44053598	0.410000	chrX	120466400	120466600	0.455000
chr12	132942891	132943091	0.515000	chrX	120469200	120469400	0.585000
chr16	53036046	53037046	0.466000	chrX	120485400	120486400	0.471000
chr13	25729293	25729493	0.455000	chrX	120488000	120488200	0.540000
chr12	98214172	98214372	0.360000	chrX	120489200	120489400	0.405000
chr9	112775416	112775816	0.370000	chrX	120498000	120498400	0.487500
chr20	24619517	24619717	0.340000	chrX	120509200	120509400	0.360000
chr15	48340371	48340571	0.330000	chrX	120514400	120514600	0.430000
chr5	66934345	66934545	0.365000	chrX	120536200	120536400	0.425000
chr14	66014960	66015560	0.418333	chrX	120549600	120550200	0.436667
chr6	45034838	45035038	0.355000	chrX	120559800	120560000	0.425000
chr4	52539857	52540057	0.440000	chrX	120560400	120560600	0.515000
chr13	19758531	19759131	0.471667	chrX	120561000	120561600	0.670000
chrX	22649922	22650922	0.395000	chrX	120562000	120563000	0.418000
chr3	55010848	55011048	0.400000	chrX	120570200	120570400	0.405000
chr7	102417231	102417431	0.480000	chrX	120604000	120604200	0.565000
chr5	56539762	56539962	0.450000	chrX	120604600	120604800	0.455000
chr1	113787403	113787603	0.385000	chrX	120608200	120608400	0.400000
chr19	54014226	54014626	0.480000	chrX	120630000	120630400	0.645000
chr22	34355263	34355463	0.415000	chrX	120636600	120636800	0.525000
chr5	38400471	38400671	0.465000	chrX	120653200	120653400	0.500000
chr4	4543701	4543901	0.480000	chrX	120675800	120676000	0.585000
chrX	71017884	71018084	0.385000	chrX	120677000	120677200	0.440000
chr14	29789039	29789239	0.410000	chrX	120697200	120697400	0.480000
chr12	37022967	37023167	0.385000	chrX	120726400	120726600	0.410000
chr6	68144353	68144553	0.510000	chrX	120749200	120749400	0.540000
chr6	89439484	89439684	0.380000	chrX	120755200	120755400	0.440000
chr15	28471458	28471658	0.420000	chrX	120770000	120770200	0.430000
chr5	152227614	152227814	0.405000	chrX	120790200	120790400	0.460000
chr20	47668660	47669460	0.578750	chrX	121047400	121048200	0.672500
chr9	8845281	8845481	0.395000	chrX	121085400	121085600	0.510000
chr7	131321845	131322045	0.370000	chrX	121161600	121161800	0.405000
chr6	104415619	104415819	0.440000	chrX	121162200	121162400	0.445000
chr1	156834442	156834642	0.445000	chrX	121192000	121192200	0.455000
chr6	154520481	154520681	0.345000	chrX	121192600	121192800	0.365000
chr15	75539871	75540071	0.455000	chrX	121193600	121193800	0.460000
chr1	73023321	73023921	0.415000	chrX	121194200	121194800	0.418333
chr17	5515955	5516155	0.390000	chrX	121197000	121197200	0.495000
chr8	21077383	21077583	0.415000	chrX	121197600	121197800	0.560000
chr9	120622177	120622377	0.425000	chrX	1212600	1212800	0.485000
chrX	16428201	16428401	0.390000	chrX	121308600	121308800	0.460000
chr9	2892230	2892830	0.426667	chrX	121356200	121356800	0.520000
chr12	132970761	132970961	0.460000	chrX	1214600	1214800	0.495000
chr2	86388119	86388319	0.365000	chrX	1215200	1215400	0.485000
chr1	194557133	194557333	0.330000	chrX	121649600	121649800	0.335000
chr11	132533220	132533420	0.405000	chrX	121666200	121666400	0.440000
chr2	137940548	137941348	0.391250	chrX	1222600	1223400	0.448750
chr18	53965490	53965690	0.365000	chrX	122814000	122814200	0.385000
chr1	228094692	228094892	0.480000	chrX	122817600	122817800	0.525000
chr3	146366716	146367116	0.425000	chrX	122850400	122850800	0.467500
chr2	124000955	124001155	0.295000	chrX	122857400	122857600	0.330000
chr16	61217188	61217388	0.400000	chrX	122868800	122869000	0.405000
chr12	77606927	77607327	0.332500	chrX	122929200	122929600	0.410000
chr7	129248199	129248399	0.400000	chrX	12304400	12304600	0.435000
chr8	123557027	123557427	0.370000	chrX	123087400	123087800	0.375000
chr20	18980547	18980747	0.320000	chrX	123089800	123090000	0.490000
chr3	144762695	144762895	0.355000	chrX	123173000	123173200	0.375000
chr10	71157480	71157880	0.492500	chrX	123193200	123193600	0.507500
chr5	159224175	159224375	0.460000	chrX	123215800	123216000	0.510000
chr6	43338202	43338402	0.435000	chrX	123217200	123217400	0.520000
chrY	3427186	3427386	0.395000	chrX	1232200	1232400	0.490000
chr5	114917597	114917997	0.377500	chrX	123358000	123358400	0.400000
chr5	79504274	79504474	0.335000	chrX	123413400	123413600	0.365000
chr2	51966625	51966825	0.355000	chrX	123455800	123456000	0.430000
chr18	44763343	44763543	0.460000	chrX	123464800	123465000	0.475000
chr1	181755607	181755807	0.365000	chrX	123477800	123478000	0.465000
chr2	33775759	33775959	0.535000	chrX	123514400	123514600	0.605000
chr6	140598520	140598720	0.390000	chrX	123530800	123531000	0.395000
chrX	141678905	141679105	0.400000	chrX	123543600	123543800	0.465000
chr3	180961152	180961352	0.450000	chrX	123548000	123548200	0.500000
chr16	64049370	64049570	0.395000	chrX	123584000	123584200	0.445000
chr4	148840570	148840770	0.445000	chrX	123588200	123588400	0.490000
chr6	70840584	70840784	0.375000	chrX	123588800	123589000	0.435000
chr5	73076456	73076656	0.395000	chrX	123628200	123628400	0.415000
chr14	92892212	92892412	0.500000	chrX	123648600	123648800	0.555000
chr17	53986465	53986665	0.375000	chrX	123666800	123667000	0.380000
chr4	62453995	62454195	0.305000	chrX	123685400	123685600	0.330000
chr7	78314896	78315096	0.395000	chrX	123718400	123718600	0.435000
chr7	10806524	10807124	0.380000	chrX	123725000	123725600	0.465000
chr7	71814662	71814862	0.305000	chrX	123728200	123728400	0.340000
chr3	13436717	13436917	0.310000	chrX	123728800	123729000	0.310000
chrX	139309576	139310576	0.306000	chrX	123729400	123730400	0.353000
chr2	216032336	216032736	0.455000	chrX	123731600	123732000	0.465000
chr2	49127587	49127787	0.430000	chrX	123732400	123732600	0.645000
chr10	86648478	86648678	0.595000	chrX	123733000	123733200	0.630000
chr7	158029979	158030179	0.445000	chrX	123738600	123738800	0.450000
chr20	12814756	12815356	0.406667	chrX	123740200	123740800	0.426667
chrX	132682752	132682952	0.460000	chrX	123744800	123745000	0.525000
chr13	62919247	62919447	0.490000	chrX	123758000	123758200	0.525000
chr12	71409691	71410091	0.447500	chrX	123765000	123765400	0.627500
chr3	9828016	9828216	0.470000	chrX	123777800	123778000	0.520000
chr1	1365302	1365502	0.470000	chrX	123785000	123785200	0.635000
chr16	78815718	78815918	0.495000	chrX	123790200	123790400	0.505000
chrX	117240093	117240293	0.430000	chrX	123802000	123802200	0.485000
chr13	78656619	78656819	0.375000	chrX	123803600	123803800	0.470000
chr1	123934676	123934876	0.395000	chrX	123808000	123808200	0.385000
chr1	26186231	26186431	0.500000	chrX	123815200	123815400	0.530000
chr6	59253812	59254012	0.385000	chrX	123817600	123817800	0.485000
chrY	20315339	20315539	0.445000	chrX	123818400	123818600	0.475000
chr15	36104019	36104219	0.365000	chrX	123825000	123825200	0.430000
chr15	63936279	63936679	0.480000	chrX	123830400	123830800	0.495000
chr13	41184311	41184511	0.430000	chrX	123833400	123833600	0.445000
chr6	161930447	161930647	0.365000	chrX	123846600	123846800	0.440000
chr15	18420502	18420702	0.360000	chrX	123851200	123851400	0.430000
chr4	42205352	42205552	0.435000	chrX	123858800	123859000	0.460000
chr20	51808931	51809131	0.500000	chrX	123860000	123860200	0.655000
chr18	381509	382109	0.335000	chrX	123860600	123861200	0.371667
chr8	129630793	129631193	0.407500	chrX	123869400	123869800	0.412500
chr6	16013229	16013429	0.350000	chrX	123874000	123874200	0.395000
chr7	60557359	60557559	0.380000	chrX	123878200	123878400	0.295000
chr19	27122912	27123112	0.405000	chrX	123879200	123879400	0.440000
chr2	133187783	133187983	0.405000	chrX	123905200	123905400	0.455000
chr15	39314013	39314413	0.340000	chrX	123906600	123907000	0.437500
chr14	44385982	44386182	0.495000	chrX	123911200	123911400	0.575000
chr4	1989157	1989357	0.410000	chrX	123925400	123925600	0.425000
chr1	208882194	208882394	0.535000	chrX	123959600	123959800	0.565000
chr7	123991968	123992368	0.435000	chrX	123960200	123960600	0.680000
chrX	65609113	65609313	0.500000	chrX	123961600	123961800	0.640000
chr1	40328605	40328805	0.440000	chrX	123962200	123962400	0.470000
chr5	79032567	79032767	0.555000	chrX	123963000	123963200	0.560000
chr7	121299495	121300095	0.256667	chrX	123964000	123964600	0.336667
chr6	50302881	50303081	0.415000	chrX	123972200	123972400	0.460000
chr10	80875671	80875871	0.380000	chrX	123976800	123977000	0.390000
chrX	53468035	53468235	0.435000	chrX	1239800	1240000	0.615000
chr4	113388279	113388479	0.420000	chrX	123985600	123985800	0.485000
chr11	42643353	42643553	0.320000	chrX	123988800	123989000	0.410000
chr6	126455977	126456177	0.310000	chrX	124010600	124010800	0.360000
chrY	25525157	25525357	0.375000	chrX	124023800	124024000	0.410000
chr3	3194796	3195196	0.352500	chrX	124064000	124064400	0.370000
chrX	83191574	83191774	0.330000	chrX	124073400	124073600	0.475000
chr2	211494769	211494969	0.390000	chrX	124085200	124085400	0.410000
chr3	92429224	92429624	0.380000	chrX	124086400	124086800	0.397500
chr3	45412358	45413158	0.452500	chrX	124127600	124128400	0.485000
chr11	4323136	4323336	0.285000	chrX	124201800	124202000	0.315000
chr12	6850626	6850826	0.515000	chrX	124208800	124209000	0.555000
chr12	48197271	48197471	0.370000	chrX	124211400	124211600	0.440000
chr1	28960164	28960364	0.430000	chrX	124212800	124213000	0.455000
chr3	87943855	87944455	0.451667	chrX	124217600	124218200	0.501667
chr12	27863933	27864133	0.415000	chrX	124223600	124223800	0.470000
chr11	93512321	93512521	0.465000	chrX	124226200	124226400	0.495000
chr1	97246421	97246621	0.380000	chrX	124240000	124240200	0.420000
chr14	62296449	62296649	0.345000	chrX	124280600	124280800	0.430000
chrY	35505585	35505785	0.000000	chrX	124300600	124300800	0.295000
chr5	80636340	80636540	0.395000	chrX	1243200	1243400	0.480000
chr21	1442093	1442293	0.000000	chrX	124339200	124339400	0.425000
chr4	154779370	154779970	0.351667	chrX	124342600	124343200	0.366667
chr17	76786132	76786332	0.465000	chrX	124346400	124346600	0.495000
chr6	57244107	57244507	0.392500	chrX	124348200	124348600	0.470000
chr11	55135713	55135913	0.340000	chrX	124349200	124349400	0.360000
chr16	48661138	48661538	0.305000	chrX	124359000	124359400	0.367500
chr17	80557180	80557380	0.405000	chrX	124362200	124362400	0.505000
chr11	46023492	46023692	0.385000	chrX	124378800	124379000	0.420000
chr8	84879805	84880005	0.390000	chrX	124383400	124383600	0.355000
chr10	19013242	19013442	0.355000	chrX	124385600	124385800	0.395000
chr11	115856282	115856482	0.325000	chrX	124388600	124388800	0.385000
chr13	77758884	77759084	0.355000	chrX	124395600	124395800	0.420000
chr3	62709333	62709533	0.345000	chrX	124406800	124407000	0.410000
chrY	20770905	20771105	0.435000	chrX	124415400	124415600	0.440000
chr1	182595577	182595777	0.290000	chrX	124442000	124442200	0.420000
chr6	59599177	59599377	0.400000	chrX	124642200	124642400	0.445000
chr10	4833855	4834055	0.475000	chrX	1246800	1247000	0.500000
chr10	42333572	42333772	0.310000	chrX	124698800	124699000	0.375000
chr13	41940293	41940493	0.270000	chrX	124726400	124726600	0.340000
chr4	188307446	188308046	0.418333	chrX	124736600	124737200	0.495000
chr2	116245723	116245923	0.390000	chrX	124764400	124764600	0.395000
chr17	18836053	18836253	0.320000	chrX	124765000	124765200	0.410000
chr21	15228551	15228951	0.362500	chrX	124805000	124805400	0.367500
chr2	115552342	115552542	0.365000	chrX	124820800	124821000	0.435000
chr15	68655184	68655384	0.505000	chrX	1248400	1248600	0.585000
chrY	27614412	27614612	0.000000	chrX	124860800	124861000	0.350000
chr13	80376742	80376942	0.340000	chrX	124932000	124932200	0.445000
chr3	76154482	76154682	0.325000	chrX	125132400	125132600	0.415000
chr6	89749660	89749860	0.325000	chrX	125153800	125154000	0.350000
chr4	142272037	142272237	0.310000	chrX	125154400	125154600	0.375000
chr9	93092614	93092814	0.565000	chrX	125204200	125204400	0.640000
chr19	29187572	29188172	0.511667	chrX	125205200	125205800	0.645000
chrX	105470543	105470943	0.412500	chrX	125219800	125220200	0.482500
chr10	84201635	84201835	0.565000	chrX	125322600	125322800	0.570000
chr2	172750669	172750869	0.325000	chrX	125336000	125336200	0.470000
chr16	70899215	70899415	0.380000	chrX	125340600	125340800	0.455000
chr10	75380296	75380496	0.535000	chrX	125350600	125350800	0.555000
chr13	100893695	100893895	0.415000	chrX	125399000	125399200	0.460000
chrX	4207786	4208186	0.430000	chrX	125404600	125405000	0.435000
chr17	28165365	28165565	0.355000	chrX	125437000	125437200	0.435000
chr2	229614458	229615058	0.421667	chrX	125439200	125439800	0.478333
chr1	124900449	124900649	0.395000	chrX	125444800	125445000	0.535000
chr1	96328567	96328767	0.415000	chrX	125492600	125492800	0.445000
chr5	153900418	153900618	0.305000	chrX	125523600	125523800	0.335000
chr16	25766740	25766940	0.440000	chrX	125544200	125544400	0.490000
chr17	10908345	10908545	0.345000	chrX	125577600	125577800	0.370000
chr5	3951050	3951250	0.450000	chrX	125681600	125681800	0.460000
chr12	101959145	101959345	0.510000	chrX	125758200	125758400	0.520000
chr2	16757178	16757378	0.500000	chrX	126166000	126166200	0.705000
chr3	143996021	143996221	0.360000	chrX	126170800	126171000	0.380000
chr2	218233752	218233952	0.435000	chrX	126730800	126731000	0.440000
chr6	86994026	86994226	0.335000	chrX	126731800	126732000	0.340000
chr11	116845752	116845952	0.470000	chrX	1269200	1269400	0.510000
chr9	133182775	133182975	0.485000	chrX	12701800	12702000	0.525000
chr4	107074571	107074771	0.400000	chrX	12709200	12709400	0.455000
chr6	62397093	62397293	0.340000	chrX	12711800	12712000	0.380000
chrX	107696608	107697008	0.420000	chrX	1274000	1274400	0.447500
chr2	101858707	101859107	0.420000	chrX	127400200	127400600	0.445000
chr20	56454801	56455201	0.390000	chrX	1274800	1275200	0.485000
chr4	49846248	49846448	0.375000	chrX	127490800	127491000	0.460000
chrX	141987600	141987800	0.435000	chrX	127556000	127556200	0.440000
chr2	121752141	121752341	0.325000	chrX	12757600	12757800	0.385000
chr8	81015524	81015724	0.290000	chrX	12770600	12770800	0.345000
chr5	131174119	131174319	0.380000	chrX	12771600	12771800	0.580000
chr11	26436976	26437576	0.540000	chrX	12791200	12791800	0.740000
chrX	20047627	20047827	0.445000	chrX	1279600	1279800	0.525000
chr6	161474461	161474661	0.390000	chrX	12802800	12803000	0.425000
chr12	22263526	22263726	0.375000	chrX	12814600	12814800	0.405000
chr18	40715023	40715223	0.335000	chrX	1281600	1281800	0.420000
chr2	198655192	198655392	0.275000	chrX	128494400	128494600	0.360000
chr13	110465217	110465417	0.440000	chrX	12865400	12865600	0.455000
chr1	116760191	116760591	0.365000	chrX	12866800	12867200	0.427500
chr13	39042419	39042619	0.375000	chrX	128781600	128781800	0.510000
chr3	43590022	43590222	0.260000	chrX	128885400	128885600	0.435000
chr14	58713276	58713476	0.440000	chrX	12890600	12890800	0.480000
chr1	241255408	241255608	0.425000	chrX	12892800	12893000	0.435000
chr8	25261758	25261958	0.420000	chrX	12894200	12894400	0.460000
chr22	30602772	30602972	0.380000	chrX	12897000	12897200	0.510000
chr2	178216789	178216989	0.445000	chrX	128975800	128976000	0.570000
chr6	11424370	11424570	0.445000	chrX	12901600	12901800	0.480000
chr15	64034968	64035168	0.530000	chrX	12903800	12904000	0.540000
chr4	116306445	116306645	0.320000	chrX	12906400	12906600	0.335000
chrX	122739054	122739254	0.375000	chrX	12910800	12911000	0.355000
chr1	171821459	171821659	0.350000	chrX	129115200	129115400	0.430000
chr20	35380900	35381100	0.385000	chrX	12919200	12919400	0.415000
chr5	105790240	105790640	0.455000	chrX	129360200	129360600	0.457500
chr8	111269647	111269847	0.305000	chrX	129423200	129423400	0.345000
chr8	2448598	2448798	0.520000	chrX	129427400	129427600	0.585000
chr5	85351820	85352020	0.390000	chrX	12946800	12947000	0.465000
chr11	134340240	134340440	0.450000	chrX	12950200	12950400	0.490000
chr9	96107398	96107998	0.441667	chrX	12951000	12951600	0.446667
chr18	36487142	36487942	0.437500	chrX	129522800	129523600	0.701250
chr4	55756489	55756689	0.280000	chrX	129526000	129526200	0.365000
chr1	163148119	163148319	0.500000	chrX	129540200	129540400	0.730000
chr17	81725515	81725915	0.477500	chrX	129540800	129541200	0.525000
chr16	84896701	84896901	0.390000	chrX	129554000	129554200	0.430000
chr3	3994697	3994897	0.380000	chrX	129558000	129558200	0.465000
chrY	2701812	2702212	0.477500	chrX	12956000	12956400	0.567500
chr3	100519961	100520561	0.403333	chrX	12957000	12957600	0.411667
chr5	155863796	155863996	0.345000	chrX	129574400	129574600	0.290000
chr5	84249056	84249656	0.306667	chrX	129577600	129578200	0.363333
chr3	128438075	128438275	0.400000	chrX	129580400	129580600	0.405000
chr20	10507433	10507633	0.460000	chrX	129593200	129593400	0.490000
chr3	112687699	112687899	0.435000	chrX	129601200	129601400	0.440000
chr18	16445878	16446078	0.415000	chrX	129604000	129604200	0.600000
chr4	87321100	87321300	0.565000	chrX	129605600	129605800	0.570000
chr14	29222955	29223155	0.425000	chrX	129607000	129607200	0.490000
chr8	84524479	84524879	0.290000	chrX	12961200	12961600	0.335000
chrX	128394138	128394738	0.443333	chrX	129614600	129615200	0.551667
chr11	67479748	67480148	0.447500	chrX	129619000	129619400	0.527500
chr8	34635116	34635516	0.480000	chrX	12962200	12962600	0.515000
chrY	836507	836707	0.500000	chrX	129622800	129623000	0.590000
chr16	18956867	18957067	0.425000	chrX	129631000	129631200	0.475000
chr5	126392740	126392940	0.425000	chrX	129632400	129632600	0.615000
chr10	13521563	13521763	0.535000	chrX	129636200	129636400	0.560000
chr1	15853165	15853565	0.472500	chrX	129637600	129638000	0.517500
chr15	80124097	80124297	0.475000	chrX	129641600	129641800	0.500000
chr12	11857221	11857421	0.410000	chrX	12964200	12964400	0.500000
chr18	13982601	13982801	0.400000	chrX	129642600	129642800	0.445000
chr13	19008846	19009646	0.510000	chrX	129654400	129655200	0.732500
chr10	50697994	50698194	0.445000	chrX	12965600	12965800	0.475000
chrX	151693669	151693869	0.525000	chrX	12967800	12968000	0.535000
chr15	98283638	98283838	0.455000	chrX	129678400	129678600	0.740000
chr18	24009978	24010178	0.400000	chrX	129706600	129706800	0.510000
chr17	15215875	15216075	0.325000	chrX	12970800	12971000	0.460000
chr21	11336229	11336629	0.390000	chrX	129731200	129731600	0.507500
chr7	128199372	128199572	0.485000	chrX	129734600	129734800	0.535000
chr16	17243577	17245577	0.454500	chrX	12973600	12975600	0.518000
chr7	139348868	139349068	0.495000	chrX	129736600	129736800	0.535000
chr20	59463185	59463385	0.445000	chrX	129738000	129738200	0.495000
chr16	87802696	87803096	0.542500	chrX	129742200	129742600	0.620000
chr14	27437608	27437808	0.430000	chrX	129743800	129744000	0.520000
chr3	177598790	177598990	0.390000	chrX	129754200	129754400	0.405000
chr10	116193120	116193320	0.415000	chrX	129754800	129755000	0.585000
chr1	4909280	4909880	0.493333	chrX	129756000	129756600	0.596667
chr11	101673122	101673322	0.400000	chrX	129758200	129758400	0.530000
chr14	73032384	73032584	0.525000	chrX	129759800	129760000	0.560000
chr1	5081632	5081832	0.535000	chrX	12976000	12976200	0.600000
chr7	131646612	131646812	0.515000	chrX	129769600	129769800	0.550000
chr5	72048797	72048997	0.450000	chrX	129771400	129771600	0.495000
chr14	10348430	10348830	0.000000	chrX	12977200	12977600	0.382500
chr15	55595801	55596001	0.460000	chrX	129773000	129773200	0.565000
chr5	15354081	15354281	0.465000	chrX	129776800	129777000	0.510000
chr1	204670019	204670219	0.485000	chrX	129777400	129777600	0.670000
chr20	40720560	40720760	0.535000	chrX	129779800	129780000	0.615000
chr20	31078613	31078813	0.420000	chrX	129781400	129781600	0.590000
chr3	176477687	176477887	0.280000	chrX	12978200	12978400	0.410000
chr16	67818291	67818691	0.465000	chrX	129784400	129784800	0.490000
chr9	102856457	102856657	0.340000	chrX	129786400	129786600	0.495000
chr14	102156988	102157388	0.437500	chrX	12978800	12979200	0.440000
chr13	5949098	5949298	0.000000	chrX	12980000	12980200	0.440000
chr8	103439595	103439795	0.340000	chrX	129808200	129808400	0.350000
chr2	22149128	22149928	0.306250	chrX	129809000	129809800	0.400000
chr1	76002428	76002628	0.430000	chrX	12982000	12982200	0.450000
chr11	97041753	97042353	0.388333	chrX	129823200	129823800	0.403333
chr7	29824436	29824636	0.415000	chrX	129837000	129837200	0.430000
chr12	72185220	72186620	0.549286	chrX	129842600	129844000	0.621429
chr17	10773824	10774024	0.495000	chrX	12984800	12985000	0.505000
chr2	153699138	153699338	0.360000	chrX	129851600	129851800	0.445000
chr12	8740268	8740468	0.385000	chrX	12986600	12986800	0.390000
chr5	131769689	131769889	0.360000	chrX	12989000	12989200	0.400000
chr10	132713114	132713314	0.520000	chrX	129906000	129906200	0.570000
chr5	103789024	103789424	0.450000	chrX	129925600	129926000	0.467500
chr20	50227981	50228181	0.505000	chrX	129931600	129931800	0.735000
chr10	129627737	129628737	0.419000	chrX	129932200	129933200	0.754000
chr16	13590318	13590718	0.480000	chrX	129952600	129953000	0.602500
chr1	19049879	19050079	0.435000	chrX	129953400	129953600	0.620000
chr9	137268125	137268325	0.580000	chrX	129957400	129957600	0.670000
chr17	28660593	28660793	0.430000	chrX	129959600	129959800	0.645000
chr10	87140235	87140435	0.425000	chrX	129961400	129961600	0.625000
chr2	170112234	170112434	0.550000	chrX	129980800	129981000	0.775000
chrX	9922576	9922976	0.490000	chrX	129982400	129982800	0.672500
chr8	41879800	41880000	0.445000	chrX	129984200	129984400	0.810000
chr15	58773529	58773729	0.320000	chrX	12999600	12999800	0.435000
chr6	157997784	157997984	0.440000	chrX	129996200	129996400	0.475000
chr6	170691992	170692192	0.385000	chrX	129997200	129997400	0.390000
chr20	22012230	22012630	0.382500	chrX	13000200	13000600	0.415000
chr7	10991739	10991939	0.345000	chrX	13002000	13002200	0.350000
chr22	32212328	32212528	0.610000	chrX	130024200	130024400	0.625000
chr5	3359832	3360032	0.490000	chrX	130040000	130040200	0.515000
chr11	90544343	90545143	0.411250	chrX	13005600	13006400	0.423750
chr9	43187446	43188046	0.375000	chrX	130060200	130060800	0.728333
chr3	49292964	49293164	0.460000	chrX	130071800	130072000	0.550000
chr18	35222171	35222371	0.500000	chrX	130072400	130072600	0.615000
chr11	107253394	107253794	0.412500	chrX	130075800	130076200	0.455000
chr2	11934166	11934566	0.462500	chrX	130079800	130080200	0.470000
chr15	63487618	63487818	0.470000	chrX	130081200	130081400	0.510000
chr19	12495652	12496252	0.551667	chrX	130082400	130083000	0.625000
chr1	71045830	71047030	0.555000	chrX	130084000	130085200	0.564167
chr14	22237041	22237241	0.505000	chrX	130085800	130086000	0.520000
chr2	79122751	79123351	0.478333	chrX	130087000	130087600	0.540000
chr13	21004109	21004309	0.490000	chrX	130089600	130089800	0.495000
chr5	76559024	76559824	0.510000	chrX	130091600	130092400	0.585000
chr8	138202564	138202964	0.470000	chrX	130094800	130095200	0.595000
chr12	108022292	108022492	0.425000	chrX	130098000	130098200	0.710000
chr4	143955406	143955606	0.475000	chrX	130100200	130100400	0.545000
chr8	116702148	116702348	0.425000	chrX	130106200	130106400	0.610000
chr16	68528653	68531053	0.552917	chrX	130108600	130111000	0.656667
chr2	110486457	110486657	0.485000	chrX	130111400	130111600	0.620000
chrX	30875065	30875265	0.390000	chrX	130114200	130114400	0.595000
chr16	27784113	27784513	0.605000	chrX	130120800	130121200	0.712500
chr4	55347020	55347420	0.507500	chrX	130125200	130125600	0.527500
chr6	132006760	132007360	0.401667	chrX	13013400	13014000	0.430000
chr13	51063165	51063365	0.385000	chrX	130139600	130139800	0.440000
chr1	113783	113983	0.400000	chrX	13016000	13016200	0.415000
chr11	17772031	17772231	0.615000	chrX	130165800	130166000	0.630000
chr9	99321709	99321909	0.425000	chrX	13016800	13017000	0.445000
chr9	17891103	17891303	0.525000	chrX	130171000	130171200	0.605000
chr4	12338093	12338493	0.377500	chrX	130173400	130173800	0.442500
chrX	124408531	124408731	0.380000	chrX	130174600	130174800	0.555000
chr14	25905561	25905761	0.400000	chrX	130179800	130180000	0.410000
chr14	74174331	74174531	0.460000	chrX	130192400	130192600	0.470000
chr13	67102076	67102476	0.367500	chrX	130267400	130267800	0.402500
chr16	8546646	8547046	0.440000	chrX	130268600	130269000	0.672500
chr17	66871211	66871411	0.495000	chrX	130300000	130300200	0.565000
chr16	37416203	37416403	0.410000	chrX	13030600	13030800	0.420000
chr15	77796323	77796523	0.555000	chrX	130330800	130331000	0.560000
chr14	50672277	50672477	0.420000	chrX	130339800	130340000	0.580000
chr5	130746125	130746325	0.420000	chrX	13037000	13037200	0.455000
chr5	71783699	71783899	0.445000	chrX	130401800	130402000	0.650000
chrX	46867520	46867920	0.370000	chrX	130413400	130413800	0.392500
chr2	170772465	170772665	0.345000	chrX	130418000	130418200	0.430000
chr15	19968787	19969387	0.388333	chrX	13051600	13052200	0.390000
chr4	19249988	19250188	0.415000	chrX	130524200	130524400	0.630000
chr8	30619166	30619366	0.365000	chrX	130539800	130540000	0.460000
chr8	115243747	115243947	0.350000	chrX	130552600	130552800	0.440000
chr9	115523631	115523831	0.355000	chrX	130592800	130593000	0.385000
chr16	6079740	6079940	0.410000	chrX	130594400	130594600	0.470000
chrX	125002085	125002285	0.385000	chrX	13059800	13060000	0.420000
chr4	106624963	106625163	0.275000	chrX	130695200	130695400	0.405000
chr8	95947648	95947848	0.360000	chrX	130704400	130704600	0.400000
chr16	75781477	75781677	0.400000	chrX	13074600	13074800	0.430000
chr8	43000916	43001116	0.450000	chrX	130756400	130756600	0.460000
chr5	68163956	68164156	0.505000	chrX	13077200	13077400	0.525000
chr3	99293603	99293803	0.435000	chrX	13079000	13079200	0.530000
chr11	59330634	59330834	0.390000	chrX	13081800	13082000	0.395000
chr17	43002165	43002365	0.435000	chrX	13082400	13082600	0.440000
chr15	90299330	90299530	0.345000	chrX	130836600	130836800	0.405000
chr5	135509584	135509784	0.510000	chrX	13085600	13085800	0.525000
chr4	13257254	13258254	0.415000	chrX	13087400	13088400	0.465000
chr20	60119477	60120077	0.408333	chrX	13090200	13090800	0.450000
chr4	182361763	182362163	0.507500	chrX	130903200	130903600	0.540000
chr9	79373240	79373440	0.445000	chrX	130909600	130909800	0.450000
chr8	107532513	107532713	0.300000	chrX	13091200	13091400	0.380000
chrX	12098675	12098875	0.435000	chrX	130917000	130917200	0.530000
chr16	19016068	19016268	0.490000	chrX	13092600	13092800	0.555000
chr22	565923	566323	0.000000	chrX	130952400	130952800	0.400000
chr2	1756438	1757038	0.568333	chrX	130959000	130959600	0.591667
chr6	16746286	16746486	0.360000	chrX	130976000	130976200	0.430000
chr21	32118506	32118706	0.380000	chrX	13101800	13102000	0.490000
chr5	104268753	104268953	0.255000	chrX	13103200	13103400	0.330000
chr19	2029762	2029962	0.480000	chrX	131069000	131069200	0.620000
chr1	144748084	144748284	0.555000	chrX	131081800	131082000	0.575000
chr14	51681283	51681483	0.345000	chrX	13110800	13111000	0.450000
chr1	193595955	193596155	0.410000	chrX	13120200	13120400	0.505000
chr5	12871217	12871417	0.285000	chrX	13124000	13124200	0.405000
chr11	52995488	52995688	0.415000	chrX	131262800	131263000	0.530000
chr7	130710311	130710511	0.390000	chrX	13128200	13128400	0.335000
chr15	69910076	69910276	0.455000	chrX	131289200	131289400	0.650000
chr6	58721263	58721463	0.415000	chrX	13132000	13132200	0.440000
chr1	18534727	18534927	0.415000	chrX	131328000	131328200	0.515000
chr10	50537437	50537637	0.395000	chrX	131405600	131405800	0.495000
chr7	2878253	2878653	0.482500	chrX	13143000	13143400	0.497500
chr2	76566955	76567155	0.460000	chrX	13152000	13152200	0.470000
chr10	40024459	40024659	0.375000	chrX	131566000	131566200	0.395000
chr8	56560334	56560734	0.360000	chrX	131617200	131617600	0.377500
chr6	12036970	12037370	0.427500	chrX	13163000	13163400	0.435000
chr15	39179774	39179974	0.440000	chrX	131633600	131633800	0.525000
chr2	104466114	104466314	0.485000	chrX	1316600	1316800	0.600000
chr11	71355461	71355661	0.425000	chrX	131675800	131676000	0.480000
chrX	28304700	28305500	0.412500	chrX	13167600	13168400	0.421250
chr11	131158627	131158827	0.485000	chrX	131677800	131678000	0.610000
chr18	47568980	47569380	0.480000	chrX	131704200	131704600	0.485000
chr15	72916761	72916961	0.420000	chrX	131705000	131705200	0.485000
chr5	41738372	41738572	0.480000	chrX	131711000	131711200	0.525000
chr5	167171755	167171955	0.425000	chrX	131716800	131717000	0.435000
chr10	23662564	23662964	0.412500	chrX	131728600	131729000	0.495000
chr4	182674756	182674956	0.515000	chrX	131729400	131729600	0.535000
chr4	47549894	47550094	0.435000	chrX	131734800	131735000	0.465000
chrX	47648984	47649384	0.472500	chrX	131741000	131741400	0.477500
chrX	132909874	132910074	0.395000	chrX	131741800	131742000	0.520000
chr6	129671338	129671538	0.445000	chrX	131746600	131746800	0.495000
chr10	76645411	76645611	0.460000	chrX	131747200	131747400	0.530000
chr4	121957062	121957262	0.395000	chrX	131752400	131752600	0.445000
chr1	86903584	86903784	0.470000	chrX	131753200	131753400	0.530000
chr17	28820533	28820733	0.435000	chrX	131762800	131763000	0.480000
chr7	45396695	45396895	0.440000	chrX	131763800	131764000	0.515000
chr15	94838601	94838801	0.405000	chrX	131768200	131768400	0.520000
chr1	205190141	205190341	0.390000	chrX	131778600	131778800	0.475000
chr10	124206525	124206725	0.460000	chrX	131783600	131783800	0.480000
chr11	62808373	62808573	0.480000	chrX	131792400	131792600	0.530000
chr7	51986832	51987032	0.460000	chrX	131793200	131793400	0.485000
chr3	46381619	46382219	0.430000	chrX	131802800	131803400	0.545000
chr15	67918714	67919314	0.418333	chrX	131812800	131813400	0.433333
chr4	190054584	190054784	0.345000	chrX	131817000	131817200	0.415000
chr15	37542277	37542477	0.350000	chrX	131818400	131818600	0.395000
chr21	23960081	23960281	0.385000	chrX	131822400	131822600	0.490000
chr6	39683082	39683282	0.410000	chrX	131828000	131828200	0.475000
chr15	83690668	83690868	0.410000	chrX	131828600	131828800	0.480000
chr10	16766242	16766842	0.513333	chrX	131830600	131831200	0.525000
chr10	87753442	87753642	0.340000	chrX	131837400	131837600	0.345000
chr18	38337812	38338012	0.430000	chrX	131841600	131841800	0.510000
chrX	134879578	134879778	0.430000	chrX	131851000	131851200	0.530000
chrX	28588791	28588991	0.420000	chrX	131851800	131852000	0.430000
chrX	45898519	45898919	0.357500	chrX	131895000	131895400	0.370000
chr6	44204885	44205285	0.445000	chrX	131917600	131918000	0.450000
chr1	230911751	230911951	0.345000	chrX	13194400	13194600	0.390000
chr14	91301572	91301972	0.482500	chrX	131985600	131986000	0.515000
chr10	117333188	117333588	0.305000	chrX	131987200	131987600	0.380000
chr10	65680229	65680429	0.330000	chrX	132004800	132005000	0.440000
chr13	31441013	31441213	0.400000	chrX	132016000	132016200	0.425000
chr6	114118542	114119142	0.395000	chrX	132017400	132018000	0.428333
chr20	12072130	12072530	0.450000	chrX	1320200	1320600	0.467500
chr3	162891564	162892764	0.553333	chrX	132022200	132023400	0.565000
chr6	92866771	92867171	0.382500	chrX	132023800	132024200	0.590000
chr10	116230801	116231001	0.445000	chrX	132025200	132025400	0.465000
chr1	123841208	123841408	0.390000	chrX	132035800	132036000	0.395000
chr1	152106234	152106634	0.355000	chrX	132045000	132045400	0.422500
chr6	119184764	119184964	0.345000	chrX	132046600	132046800	0.410000
chr10	92846361	92846561	0.445000	chrX	132085800	132086000	0.465000
chr16	63518614	63518814	0.315000	chrX	132089000	132089200	0.325000
chr6	62987706	62988506	0.345000	chrX	132090400	132091200	0.373750
chr6	50506625	50506825	0.430000	chrX	132092600	132092800	0.515000
chr22	38688755	38688955	0.475000	chrX	132118400	132118600	0.530000
chr2	43008247	43008447	0.405000	chrX	1321800	1322000	0.530000
chr1	205210287	205212687	0.553750	chrX	132216400	132218800	0.570833
chr4	24035349	24035549	0.520000	chrX	132219400	132219600	0.595000
chr16	59056389	59056589	0.385000	chrX	132231800	132232000	0.410000
chr9	118907206	118907406	0.375000	chrX	1322400	1322600	0.425000
chr19	55178200	55178600	0.555000	chrX	1323200	1323600	0.570000
chr11	34488417	34488617	0.410000	chrX	13236000	13236200	0.445000
chr2	184344228	184344428	0.305000	chrX	132393200	132393400	0.375000
chr7	140519651	140519851	0.455000	chrX	132413600	132413800	0.515000
chr1	101706328	101706528	0.385000	chrX	132442000	132442200	0.405000
chr15	54798564	54798764	0.385000	chrX	132443800	132444000	0.470000
chr5	82546228	82546428	0.340000	chrX	132471000	132471200	0.405000
chr10	84313168	84313368	0.360000	chrX	132474600	132474800	0.395000
chr4	134302528	134303128	0.436667	chrX	132480600	132481200	0.456667
chrX	4371732	4371932	0.390000	chrX	132484800	132485000	0.395000
chr13	66650433	66650633	0.365000	chrX	132486400	132486600	0.395000
chr2	91977423	91978023	0.425000	chrX	132488400	132489000	0.486667
chr2	151828141	151828741	0.685000	chrX	132489400	132490000	0.761667
chr13	88204407	88204807	0.235000	chrX	132491200	132491600	0.430000
chr2	186815570	186815770	0.365000	chrX	13251400	13251600	0.450000
chr1	42601226	42601426	0.425000	chrX	13254600	13254800	0.510000
chr4	100484540	100484740	0.390000	chrX	132557200	132557400	0.375000
chr14	32653808	32654008	0.345000	chrX	132559200	132559400	0.455000
chr17	14954434	14954634	0.450000	chrX	1325800	1326000	0.570000
chr6	146055489	146055689	0.355000	chrX	132593000	132593200	0.475000
chr4	6239336	6239536	0.475000	chrX	132613200	132613400	0.480000
chr14	71205944	71206144	0.505000	chrX	132615400	132615600	0.540000
chr17	62055971	62056371	0.345000	chrX	132622200	132622600	0.435000
chr20	41676632	41676832	0.375000	chrX	13263600	13263800	0.440000
chr11	83119016	83119616	0.341667	chrX	132677200	132677800	0.393333
chr15	33191468	33191668	0.450000	chrX	132712000	132712200	0.465000
chr16	49097744	49097944	0.470000	chrX	132737800	132738000	0.575000
chr7	63033933	63034133	0.425000	chrX	132744600	132744800	0.450000
chr1	114544695	114544895	0.355000	chrX	132776800	132777000	0.390000
chr4	138292995	138293195	0.465000	chrX	13283600	13283800	0.495000
chr19	26492440	26492640	0.400000	chrX	13287800	13288000	0.405000
chr16	23540020	23540220	0.515000	chrX	13291200	13291400	0.605000
chr10	101000604	101000804	0.605000	chrX	132958200	132958400	0.725000
chr5	159002141	159002341	0.340000	chrX	132975400	132975600	0.445000
chr7	137032452	137032652	0.355000	chrX	13305200	13305400	0.425000
chr16	47688088	47688288	0.435000	chrX	133254800	133255000	0.390000
chr1	216891601	216892001	0.435000	chrX	1333000	1333400	0.455000
chr4	185221527	185221727	0.420000	chrX	133308000	133308200	0.530000
chr10	33766415	33766615	0.400000	chrX	133323600	133323800	0.410000
chr5	21334081	21334281	0.375000	chrX	133373400	133373600	0.435000
chr6	151611530	151611730	0.355000	chrX	133398800	133399000	0.455000
chr1	156274947	156275147	0.395000	chrX	133414400	133414600	0.665000
chr15	39091987	39092187	0.495000	chrX	133415200	133415400	0.780000
chr11	27825897	27826097	0.375000	chrX	1334200	1334400	0.395000
chr3	86602860	86603060	0.395000	chrX	13345200	13345400	0.400000
chr1	184115764	184115964	0.530000	chrX	133468200	133468400	0.550000
chr7	93077849	93078049	0.395000	chrX	133513200	133513400	0.435000
chr19	5481069	5481269	0.415000	chrX	133544200	133544400	0.440000
chr2	90584681	90584881	0.000000	chrX	133546600	133546800	0.330000
chr22	41708576	41708776	0.390000	chrX	133555800	133556000	0.440000
chr4	112041973	112042373	0.360000	chrX	133557400	133557800	0.380000
chr6	33639375	33639575	0.415000	chrX	1336400	1336600	0.445000
chr14	52373463	52374063	0.358333	chrX	133646400	133647000	0.433333
chr6	96098991	96099191	0.305000	chrX	133654800	133655000	0.295000
chr21	39955733	39955933	0.390000	chrX	133662600	133662800	0.385000
chr4	184082423	184082623	0.445000	chrX	133686000	133686200	0.465000
chr12	101469582	101469982	0.330000	chrX	133720200	133720600	0.425000
chr11	40045204	40045404	0.380000	chrX	133727600	133727800	0.420000
chr3	19581405	19581605	0.335000	chrX	13374000	13374200	0.380000
chr1	143753540	143753940	0.420000	chrX	133745400	133745800	0.450000
chr2	102391156	102391356	0.390000	chrX	133749600	133749800	0.460000
chrY	12385077	12385277	0.445000	chrX	133763200	133763400	0.500000
chr16	77133185	77133385	0.425000	chrX	13377000	13377200	0.455000
chr8	547168	547368	0.380000	chrX	133783400	133783600	0.460000
chr8	22549925	22550125	0.515000	chrX	13379200	13379400	0.660000
chr2	110272967	110273167	0.485000	chrX	133792600	133792800	0.510000
chr21	22758836	22759236	0.350000	chrX	133856800	133857200	0.390000
chr2	228086015	228086215	0.355000	chrX	13387800	13388000	0.445000
chr10	61815419	61815619	0.380000	chrX	133922000	133922200	0.520000
chr11	132553055	132553255	0.450000	chrX	133923200	133923400	0.455000
chr9	2936688	2936888	0.425000	chrX	1339800	1340000	0.475000
chr16	87703199	87703599	0.592500	chrX	133985600	133986000	0.772500
chr2	36788155	36788355	0.445000	chrX	134144400	134144600	0.450000
chrX	2223930	2224330	0.522500	chrX	134172000	134172400	0.675000
chr1	216141398	216141598	0.435000	chrX	134172800	134173000	0.630000
chr19	38127629	38127829	0.445000	chrX	134173800	134174000	0.495000
chr11	8567897	8568297	0.310000	chrX	134181000	134181400	0.395000
chr5	120455412	120455612	0.360000	chrX	134186800	134187000	0.390000
chr9	89717110	89717310	0.380000	chrX	1342000	1342200	0.405000
chr11	47374789	47375189	0.567500	chrX	134237000	134237400	0.705000
chr9	131120014	131120214	0.470000	chrX	134246400	134246600	0.485000
chr20	3938646	3938846	0.410000	chrX	134254000	134254200	0.555000
chr12	960587	960987	0.432500	chrX	134258200	134258600	0.442500
chr19	12130115	12130315	0.435000	chrX	13427600	13427800	0.505000
chr19	40754631	40754831	0.540000	chrX	13428600	13428800	0.560000
chr4	146145176	146145376	0.415000	chrX	134316000	134316200	0.510000
chr15	48348615	48349215	0.341667	chrX	134364600	134365200	0.375000
chrX	133368055	133368255	0.345000	chrX	134366000	134366200	0.405000
chr14	93747926	93748126	0.455000	chrX	134368200	134368400	0.375000
chr1	84606418	84606618	0.400000	chrX	134369600	134369800	0.435000
chr2	55427886	55428286	0.405000	chrX	134371200	134371600	0.437500
chr7	23618289	23618689	0.470000	chrX	134373000	134373400	0.647500
chr10	32199236	32200036	0.407500	chrX	134374400	134375200	0.351250
chr2	208952855	208953055	0.320000	chrX	134377600	134377800	0.415000
chr17	71462571	71462771	0.415000	chrX	134388800	134389000	0.455000
chrX	66618899	66619899	0.391000	chrX	134406400	134407400	0.395000
chr4	31509518	31509918	0.347500	chrX	134412800	134413200	0.320000
chr13	55349468	55349668	0.240000	chrX	134414400	134414600	0.330000
chr1	6296176	6296376	0.460000	chrX	134418800	134419000	0.465000
chr6	36798023	36798423	0.572500	chrX	134460200	134460600	0.737500
chr9	28421722	28421922	0.380000	chrX	134461000	134461200	0.450000
chr1	215801213	215801413	0.305000	chrX	134461600	134461800	0.420000
chr7	113986685	113986885	0.340000	chrX	134482400	134482600	0.350000
chr9	101255565	101255765	0.390000	chrX	134521000	134521200	0.480000
chr1	86347236	86347436	0.405000	chrX	134532200	134532400	0.450000
chr15	47176542	47176742	0.405000	chrX	134537000	134537200	0.515000
chr15	76283108	76283308	0.430000	chrX	134542600	134542800	0.535000
chr7	5056440	5056640	0.360000	chrX	134548600	134548800	0.420000
chr6	25250296	25252096	0.421111	chrX	134549200	134551000	0.606111
chr1	65786375	65786575	0.355000	chrX	134585400	134585600	0.405000
chr18	22616064	22616264	0.460000	chrX	134622200	134622400	0.490000
chr8	4045665	4045865	0.355000	chrX	13463800	13464000	0.425000
chr8	32513018	32513218	0.395000	chrX	134671400	134671600	0.445000
chrX	53774125	53774725	0.455000	chrX	134718600	134719200	0.466667
chr7	3596470	3597070	0.431667	chrX	13473800	13474400	0.445000
chr20	39632722	39632922	0.425000	chrX	134762000	134762200	0.460000
chr1	112466685	112466885	0.360000	chrX	134764400	134764600	0.380000
chr8	72211273	72211673	0.390000	chrX	134775600	134776000	0.397500
chrY	12970251	12970451	0.235000	chrX	134777000	134777200	0.400000
chr12	30209936	30210136	0.540000	chrX	134796200	134796400	0.655000
chr17	31097292	31097492	0.485000	chrX	134797200	134797400	0.640000
chr2	101443656	101443856	0.505000	chrX	134798600	134798800	0.510000
chr2	192277912	192278112	0.405000	chrX	134801400	134801600	0.530000
chr6	117286369	117286569	0.440000	chrX	134803200	134803400	0.500000
chr2	131884424	131884624	0.350000	chrX	134804000	134804200	0.425000
chr14	76215322	76216122	0.418750	chrX	134807000	134807800	0.527500
chr6	63075047	63075247	0.375000	chrX	134810400	134810600	0.420000
chrY	799843	800243	0.427500	chrX	134836400	134836800	0.435000
chr3	96210602	96210802	0.325000	chrX	13483800	13484000	0.445000
chr2	232300992	232301192	0.430000	chrX	134840000	134840200	0.460000
chr20	40217419	40217619	0.440000	chrX	134866000	134866200	0.480000
chrX	10734349	10734549	0.410000	chrX	13488200	13488400	0.460000
chr21	14259990	14260190	0.335000	chrX	134883200	134883400	0.355000
chr13	58207678	58207878	0.410000	chrX	13489600	13489800	0.495000
chr1	244127334	244127934	0.435000	chrX	134908200	134908800	0.470000
chr5	152723743	152723943	0.435000	chrX	134909400	134909600	0.440000
chr3	99709520	99709720	0.340000	chrX	13491200	13491400	0.365000
chr17	17093504	17094504	0.415000	chrX	134914400	134915400	0.660000
chr4	21343779	21344179	0.390000	chrX	134929800	134930200	0.427500
chr5	130236154	130236354	0.445000	chrX	134931600	134931800	0.455000
chr17	1237750	1238150	0.395000	chrX	134965400	134965800	0.470000
chr5	128584489	128584689	0.405000	chrX	134968000	134968200	0.460000
chrX	150077906	150078106	0.375000	chrX	134982000	134982200	0.400000
chr17	1318261	1318861	0.478333	chrX	134990800	134991400	0.648333
chr11	100113933	100114133	0.375000	chrX	134993200	134993400	0.520000
chr8	997357	997557	0.340000	chrX	134997800	134998000	0.420000
chr1	51021101	51021301	0.355000	chrX	134999600	134999800	0.405000
chr11	57462801	57463201	0.507500	chrX	135004000	135004400	0.630000
chr7	22681714	22682714	0.443000	chrX	135021800	135022800	0.656000
chr20	42253658	42253858	0.500000	chrX	135032200	135032400	0.675000
chr5	141883380	141883580	0.685000	chrX	135032800	135033000	0.700000
chr12	26211389	26211589	0.395000	chrX	135051600	135051800	0.695000
chr19	13606097	13606297	0.535000	chrX	135052200	135052400	0.665000
chr17	34021719	34022119	0.485000	chrX	135066200	135066600	0.492500
chr1	206892248	206892448	0.485000	chrX	135086600	135086800	0.490000
chr14	24057598	24058198	0.635000	chrX	135098400	135099000	0.730000
chr1	113736696	113736896	0.455000	chrX	135112200	135112400	0.465000
chr12	53619069	53619269	0.395000	chrX	13511400	13511600	0.410000
chr17	78502393	78502793	0.540000	chrX	135171200	135171600	0.597500
chrX	98524021	98524221	0.385000	chrX	135186200	135186400	0.460000
chr2	72137052	72137252	0.645000	chrX	135194800	135195000	0.660000
chr16	80571422	80571622	0.520000	chrX	135206600	135206800	0.600000
chr9	86461682	86461882	0.410000	chrX	135295800	135296000	0.605000
chr18	41155655	41155855	0.390000	chrX	135327400	135327600	0.470000
chr15	79433562	79433962	0.487500	chrX	135342800	135343200	0.497500
chr9	15832149	15832349	0.350000	chrX	135344000	135344200	0.530000
chr22	38128896	38129896	0.598000	chrX	135344600	135345600	0.612000
chr1	118302195	118302795	0.371667	chrX	135347400	135348000	0.383333
chr7	34905930	34906330	0.395000	chrX	135384200	135384600	0.400000
chr6	126485458	126485658	0.415000	chrX	135396200	135396400	0.490000
chr4	77630556	77630756	0.510000	chrX	135421600	135421800	0.675000
chr7	16306530	16306730	0.420000	chrX	135422200	135422400	0.690000
chr4	69057538	69057738	0.405000	chrX	135438400	135438600	0.680000
chr3	33727551	33727751	0.415000	chrX	135464000	135464200	0.490000
chr13	105815002	105815202	0.410000	chrX	135477600	135477800	0.460000
chr10	88557973	88558173	0.390000	chrX	135484800	135485000	0.415000
chrX	5917794	5917994	0.305000	chrX	135488000	135488200	0.325000
chr5	1311719	1312319	0.508333	chrX	135512800	135513400	0.533333
chr8	93720466	93720666	0.430000	chrX	135516400	135516600	0.495000
chr10	56057063	56057463	0.337500	chrX	135520400	135520800	0.547500
chr22	33452148	33452348	0.480000	chrX	135521800	135522000	0.685000
chr5	23738138	23738338	0.280000	chrX	135522400	135522600	0.355000
chr7	10340267	10340867	0.298333	chrX	135524600	135525200	0.336667
chr21	19597341	19597941	0.313333	chrX	135525600	135526200	0.383333
chr18	20778582	20778782	0.385000	chrX	135527400	135527600	0.445000
chr11	90878648	90878848	0.425000	chrX	135528400	135528600	0.530000
chr2	185058412	185058612	0.370000	chrX	135529400	135529600	0.415000
chr19	14461235	14461435	0.420000	chrX	135530200	135530400	0.425000
chrX	53106653	53106853	0.405000	chrX	135531800	135532000	0.460000
chr18	33855416	33855616	0.435000	chrX	135536000	135536200	0.520000
chrX	85828218	85828418	0.435000	chrX	135537000	135537200	0.440000
chr10	9037721	9037921	0.335000	chrX	135541400	135541600	0.350000
chr10	92066717	92067117	0.417500	chrX	135543200	135543600	0.460000
chr13	65119268	65119468	0.290000	chrX	135544000	135544200	0.440000
chr14	93937115	93937315	0.585000	chrX	135596600	135596800	0.590000
chr4	25979835	25980035	0.475000	chrX	135688200	135688400	0.580000
chr6	148371700	148371900	0.525000	chrX	135708000	135708200	0.605000
chr3	52376600	52376800	0.590000	chrX	135713400	135713600	0.620000
chr3	84512653	84512853	0.315000	chrX	13588000	13588200	0.320000
chr2	80109098	80109298	0.475000	chrX	135889000	135889200	0.635000
chr18	79340942	79341942	0.502000	chrX	135892800	135893800	0.586000
chr5	60809605	60810005	0.367500	chrX	135914400	135914800	0.422500
chrX	62308717	62308917	0.380000	chrX	135932000	135932200	0.515000
chr5	12739744	12739944	0.325000	chrX	135944600	135944800	0.345000
chr16	65658607	65660007	0.457857	chrX	135973200	135974600	0.655000
chr3	49340148	49340748	0.613333	chrX	135985400	135986000	0.678333
chr14	23521408	23521608	0.415000	chrX	13599000	13599200	0.450000
chr11	100211402	100211602	0.355000	chrX	136017000	136017200	0.460000
chr4	68207859	68208059	0.340000	chrX	136017600	136017800	0.380000
chr10	119064169	119064569	0.415000	chrX	136019200	136019600	0.447500
chr14	88338900	88339100	0.360000	chrX	136028400	136028600	0.410000
chr3	170734865	170735065	0.440000	chrX	136049600	136049800	0.465000
chr12	72499237	72499637	0.407500	chrX	13606200	13606600	0.425000
chr9	4095327	4095527	0.365000	chrX	136065200	136065400	0.430000
chr15	28268590	28268790	0.525000	chrX	136098200	136098400	0.590000
chr5	94159921	94160121	0.370000	chrX	13612200	13612400	0.475000
chr3	55470750	55470950	0.380000	chrX	136131000	136131200	0.390000
chr20	3133903	3134103	0.495000	chrX	136143800	136144000	0.545000
chr9	136195190	136195790	0.616667	chrX	136147000	136147600	0.780000
chr4	54170955	54171155	0.460000	chrX	136159600	136159800	0.500000
chr15	42444634	42444834	0.475000	chrX	136163000	136163200	0.525000
chr5	137475592	137476192	0.411667	chrX	136169200	136169800	0.458333
chr7	55992801	55993001	0.370000	chrX	136191400	136191600	0.430000
chr10	99896365	99896565	0.395000	chrX	136193200	136193400	0.415000
chrX	6377741	6377941	0.425000	chrX	136193800	136194000	0.505000
chr4	183644924	183645124	0.475000	chrX	136200600	136200800	0.480000
chr5	15727948	15728348	0.322500	chrX	13620200	13620600	0.362500
chr15	11517237	11517837	0.000000	chrX	136203600	136204200	0.350000
chr1	162622797	162623197	0.462500	chrX	136204600	136205000	0.477500
chr11	70372868	70373068	0.515000	chrX	136209400	136209600	0.535000
chr1	44209819	44210019	0.420000	chrX	136210400	136210600	0.450000
chr4	83405346	83406146	0.425000	chrX	136251200	136252000	0.608750
chr11	16485970	16486170	0.390000	chrX	136268600	136268800	0.415000
chr10	115203497	115203697	0.405000	chrX	136271400	136271600	0.410000
chr10	42713443	42713643	0.435000	chrX	136291400	136291600	0.460000
chr3	124847625	124847825	0.410000	chrX	136310600	136310800	0.465000
chr4	130057425	130057625	0.430000	chrX	13646200	13646400	0.500000
chr7	8100473	8100673	0.395000	chrX	13647800	13648000	0.450000
chr17	3099074	3099274	0.420000	chrX	13648400	13648600	0.465000
chr1	123871445	123871845	0.390000	chrX	136495000	136495400	0.447500
chr11	10580045	10581245	0.490833	chrX	136496800	136498000	0.684167
chr3	136446939	136447139	0.480000	chrX	136526000	136526200	0.490000
chr7	118115416	118116216	0.460000	chrX	13653000	13653800	0.588750
chr9	92925308	92925508	0.490000	chrX	136533600	136533800	0.540000
chr14	45405990	45406190	0.380000	chrX	136546600	136546800	0.410000
chr13	113378130	113378330	0.420000	chrX	13657600	13657800	0.515000
chr6	152885718	152885918	0.345000	chrX	136577600	136577800	0.520000
chr2	50517578	50517778	0.370000	chrX	136586400	136586600	0.430000
chr13	50689257	50689857	0.340000	chrX	13658800	13659400	0.366667
chr13	29182356	29182556	0.385000	chrX	136588200	136588400	0.390000
chr3	114586121	114586321	0.385000	chrX	136608600	136608800	0.460000
chr1	197551178	197551378	0.280000	chrX	136611200	136611400	0.345000
chr4	74710229	74710429	0.365000	chrX	136617400	136617600	0.430000
chr3	149918234	149918434	0.375000	chrX	136620000	136620200	0.480000
chrX	58911741	58911941	0.405000	chrX	136623400	136623600	0.425000
chr10	123100064	123100264	0.520000	chrX	136631000	136631200	0.530000
chr6	72407034	72407234	0.385000	chrX	136635400	136635600	0.415000
chr21	17177668	17177868	0.455000	chrX	136643400	136643600	0.515000
chr8	144229239	144229439	0.380000	chrX	136646600	136646800	0.450000
chr1	12446419	12446619	0.350000	chrX	136648000	136648200	0.390000
chr13	109058146	109058946	0.398750	chrX	13665000	13665800	0.416250
chr3	21430569	21430769	0.400000	chrX	136662200	136662400	0.440000
chr6	155411979	155412179	0.410000	chrX	136674800	136675000	0.455000
chr10	59286265	59286665	0.450000	chrX	136689400	136689800	0.457500
chr12	101861296	101861696	0.370000	chrX	136691000	136691400	0.372500
chrY	24028561	24028761	0.370000	chrX	13669400	13669600	0.455000
chr1	140609629	140609829	0.000000	chrX	136694800	136695000	0.415000
chr3	107282775	107282975	0.305000	chrX	136708400	136708600	0.325000
chr1	53822337	53822537	0.280000	chrX	136710400	136710600	0.425000
chrX	127935679	127935879	0.455000	chrX	136711200	136711400	0.495000
chr7	77874032	77874232	0.395000	chrX	136715000	136715200	0.440000
chrX	93490175	93490375	0.445000	chrX	136727000	136727200	0.460000
chr6	60665378	60665578	0.325000	chrX	136745200	136745400	0.440000
chr7	92081848	92082048	0.325000	chrX	136747200	136747400	0.335000
chr16	10152581	10152781	0.415000	chrX	136747800	136748000	0.465000
chr14	91827456	91827656	0.400000	chrX	136750400	136750600	0.445000
chr11	110329038	110329438	0.480000	chrX	136754600	136755000	0.505000
chr8	52244027	52244227	0.420000	chrX	136760200	136760400	0.465000
chr5	78630388	78630788	0.435000	chrX	136765800	136766200	0.442500
chr6	40470256	40471656	0.545000	chrX	136766800	136768200	0.672857
chr16	48590200	48590600	0.505000	chrX	136768600	136769000	0.527500
chr6	165536436	165536636	0.315000	chrX	136773800	136774000	0.340000
chr17	23776335	23776935	0.415000	chrX	136779000	136779600	0.438333
chr3	139233940	139234140	0.420000	chrX	136780800	136781000	0.475000
chr1	106653133	106653333	0.370000	chrX	13678200	13678400	0.390000
chrX	136803992	136804192	0.500000	chrX	136784400	136784600	0.505000
chr7	84397728	84397928	0.335000	chrX	136810600	136810800	0.405000
chr5	57664678	57665078	0.377500	chrX	136815400	136815800	0.427500
chr1	122513523	122513723	0.395000	chrX	136819200	136819400	0.400000
chr10	14937030	14937230	0.450000	chrX	136825200	136825400	0.475000
chr11	90277522	90277722	0.370000	chrX	136825800	136826000	0.450000
chrX	22732778	22733178	0.400000	chrX	136828800	136829200	0.447500
chrX	67334586	67334786	0.405000	chrX	136847200	136847400	0.595000
chr13	53517966	53518166	0.390000	chrX	136848000	136848200	0.450000
chr11	107797425	107797625	0.400000	chrX	136850600	136850800	0.425000
chr12	33384403	33384603	0.350000	chrX	136856600	136856800	0.390000
chr20	28266370	28266770	0.390000	chrX	136866400	136866800	0.440000
chr16	18804400	18804600	0.300000	chrX	136867600	136867800	0.380000
chr1	77900553	77900753	0.330000	chrX	136869600	136869800	0.335000
chr21	2946591	2946791	0.000000	chrX	136870200	136870400	0.425000
chr2	235780625	235780825	0.395000	chrX	136871800	136872000	0.475000
chr8	56571778	56572378	0.311667	chrX	136872600	136873200	0.346667
chr12	84452770	84452970	0.330000	chrX	136878600	136878800	0.525000
chr6	94754561	94754761	0.330000	chrX	136879400	136879600	0.380000
chr18	42332073	42332273	0.395000	chrX	136880000	136880200	0.450000
chr2	79469397	79469597	0.435000	chrX	136880800	136881000	0.520000
chr1	35445956	35447156	0.443333	chrX	13688400	13689600	0.559167
chr15	42890295	42890495	0.405000	chrX	136884200	136884400	0.505000
chr14	51864989	51865189	0.485000	chrX	136885000	136885200	0.525000
chr3	93399555	93400155	0.385000	chrX	136886000	136886600	0.423333
chr6	25905951	25906151	0.390000	chrX	136890800	136891000	0.420000
chr3	119590477	119590677	0.420000	chrX	136896600	136896800	0.445000
chr2	229672561	229672761	0.455000	chrX	136898800	136899000	0.490000
chr11	52108335	52108535	0.375000	chrX	13690000	13690200	0.395000
chr2	224394799	224394999	0.555000	chrX	136907000	136907200	0.560000
chrX	17636317	17637517	0.456667	chrX	136909000	136910200	0.603333
chr6	95386689	95387289	0.436667	chrX	13691800	13692400	0.466667
chr3	101230186	101230586	0.417500	chrX	136925200	136925600	0.440000
chr11	27640504	27640704	0.390000	chrX	13692800	13693000	0.420000
chr6	20794214	20794414	0.325000	chrX	136935600	136935800	0.350000
chr15	69169553	69169753	0.425000	chrX	136954200	136954400	0.495000
chr9	50399563	50399763	0.000000	chrX	136955000	136955200	0.350000
chr16	70875431	70875631	0.365000	chrX	13697600	13697800	0.370000
chr13	45452828	45453028	0.485000	chrX	13699600	13699800	0.510000
chr7	20922068	20922268	0.380000	chrX	137032000	137032200	0.505000
chr17	45506476	45506676	0.455000	chrX	137052400	137052600	0.710000
chr2	5835232	5835832	0.290000	chrX	13716600	13717200	0.355000
chr17	71166267	71166467	0.405000	chrX	13719200	13719400	0.425000
chr3	186107147	186107347	0.455000	chrX	137194200	137194400	0.510000
chr6	109783661	109783861	0.415000	chrX	13722200	13722400	0.420000
chr9	11591251	11591451	0.475000	chrX	13725000	13725200	0.585000
chr22	15538938	15540138	0.393333	chrX	13734200	13735400	0.590000
chr16	63921487	63922087	0.385000	chrX	13736000	13736600	0.403333
chr9	15808082	15808282	0.390000	chrX	13742800	13743000	0.480000
chr6	80132986	80133186	0.415000	chrX	137479400	137479600	0.420000
chr11	99205403	99205603	0.390000	chrX	13748000	13748200	0.420000
chr16	82146218	82146418	0.375000	chrX	13750400	13750600	0.435000
chr5	88391073	88391273	0.430000	chrX	13752800	13753000	0.475000
chr1	118699774	118700574	0.360000	chrX	13754800	13755600	0.373750
chr8	6540332	6540532	0.385000	chrX	137566000	137566200	0.665000
chr16	6290680	6291280	0.420000	chrX	13759200	13759800	0.423333
chr4	180448655	180448855	0.330000	chrX	13761800	13762000	0.460000
chr7	20162503	20162703	0.375000	chrX	137631200	137631400	0.380000
chr1	109716588	109717188	0.450000	chrX	137916000	137916600	0.526667
chr22	39983974	39984174	0.515000	chrX	138128200	138128400	0.540000
chr13	70650835	70651035	0.395000	chrX	138138600	138138800	0.405000
chr9	116973424	116973624	0.415000	chrX	138262800	138263000	0.460000
chr14	18693329	18693529	0.475000	chrX	138333600	138333800	0.490000
chr2	66205352	66205752	0.425000	chrX	138356600	138357000	0.445000
chr16	3547654	3547854	0.465000	chrX	138712200	138712400	0.545000
chr11	6798742	6798942	0.345000	chrX	138745400	138745600	0.405000
chr1	248035550	248035750	0.390000	chrX	138771200	138771400	0.345000
chr20	43379454	43379654	0.335000	chrX	138858600	138858800	0.375000
chr4	2239148	2239348	0.260000	chrX	138925400	138925600	0.410000
chr15	28541870	28542070	0.355000	chrX	138928800	138929000	0.415000
chr14	91570931	91571131	0.390000	chrX	138930000	138930200	0.375000
chr17	53455500	53455700	0.415000	chrX	138982400	138982600	0.425000
chr3	169119100	169119300	0.480000	chrX	138990600	138990800	0.500000
chr17	35194634	35194834	0.515000	chrX	138996400	138996600	0.560000
chr17	33419613	33419813	0.340000	chrX	139076000	139076200	0.375000
chr12	29838683	29839083	0.337500	chrX	139077400	139077800	0.380000
chrX	73147252	73147452	0.280000	chrX	139086400	139086600	0.325000
chr5	11542168	11542368	0.400000	chrX	139113800	139114000	0.425000
chr7	28654815	28655015	0.480000	chrX	139126600	139126800	0.505000
chr4	78101260	78101460	0.355000	chrX	139194600	139194800	0.655000
chr10	45954847	45955047	0.355000	chrX	139197000	139197200	0.410000
chr4	67955371	67955571	0.380000	chrX	139200000	139200200	0.415000
chr6	2449285	2449485	0.575000	chrX	139203000	139203200	0.645000
chr20	37937827	37938027	0.590000	chrX	139203600	139203800	0.620000
chr7	99769679	99769879	0.515000	chrX	139204400	139204600	0.790000
chr5	31674826	31675426	0.545000	chrX	139205000	139205600	0.665000
chr4	37821627	37821827	0.475000	chrX	139206200	139206400	0.535000
chr2	95215172	95215972	0.411250	chrX	139207800	139208600	0.450000
chr15	93184188	93184388	0.490000	chrX	139209400	139209600	0.510000
chr2	99651468	99651668	0.505000	chrX	139211600	139211800	0.535000
chr21	37858194	37858594	0.447500	chrX	139213200	139213600	0.465000
chr14	37079546	37079746	0.400000	chrX	139342600	139342800	0.470000
chr19	37496634	37496834	0.430000	chrX	13938600	13938800	0.805000
chr21	20574494	20574894	0.345000	chrX	139539400	139539800	0.377500
chr3	70471696	70471896	0.315000	chrX	139554000	139554200	0.370000
chr2	210529487	210529687	0.355000	chrX	139559800	139560000	0.405000
chr8	72967753	72968153	0.347500	chrX	139581200	139581600	0.402500
chr2	52317712	52318112	0.362500	chrX	139656600	139657000	0.377500
chr5	67351238	67351638	0.410000	chrX	139685200	139685600	0.467500
chr14	97391830	97392030	0.560000	chrX	139692200	139692400	0.750000
chr3	155559289	155559489	0.350000	chrX	139739400	139739600	0.365000
chr1	76470206	76470406	0.390000	chrX	139759800	139760000	0.405000
chr7	118207301	118207501	0.380000	chrX	139766600	139766800	0.390000
chr1	209653496	209653696	0.425000	chrX	139771000	139771200	0.500000
chr12	19105573	19105773	0.460000	chrX	139776800	139777000	0.490000
chr6	166772427	166772627	0.420000	chrX	139795200	139795400	0.425000
chrX	86179521	86179721	0.340000	chrX	139806000	139806200	0.395000
chr18	10871161	10871361	0.415000	chrX	139825800	139826000	0.440000
chr1	105453824	105454024	0.320000	chrX	139831800	139832000	0.360000
chr22	40013521	40013721	0.285000	chrX	139835000	139835200	0.360000
chr3	146277424	146277624	0.335000	chrX	13983800	13984000	0.410000
chr3	154212809	154213009	0.425000	chrX	139852400	139852600	0.590000
chrX	51171254	51172054	0.372500	chrX	139881200	139882000	0.400000
chr6	72527303	72527503	0.430000	chrX	139891400	139891600	0.440000
chr13	42785951	42786151	0.380000	chrX	139920400	139920600	0.405000
chr1	203720789	203720989	0.410000	chrX	139924800	139925000	0.450000
chr10	124056797	124057397	0.530000	chrX	139931000	139931600	0.533333
chr15	58615688	58615888	0.465000	chrX	139932000	139932200	0.710000
chr22	21644227	21645427	0.513333	chrX	139932600	139933800	0.631667
chr1	85655632	85655832	0.390000	chrX	139966200	139966400	0.440000
chrX	91613609	91614009	0.490000	chrX	140040400	140040800	0.500000
chr22	23256755	23256955	0.490000	chrX	140057000	140057200	0.545000
chr4	105700495	105701095	0.343333	chrX	140066000	140066600	0.376667
chr20	25062007	25062207	0.590000	chrX	140091400	140091600	0.810000
chr10	89598423	89598623	0.385000	chrX	140141600	140141800	0.445000
chr19	58503272	58503472	0.485000	chrX	14027200	14027400	0.570000
chr2	148691500	148691700	0.370000	chrX	14027800	14028000	0.395000
chr2	107704250	107704450	0.355000	chrX	14029200	14029400	0.450000
chr8	23317214	23318014	0.476250	chrX	14029800	14030600	0.550000
chr21	28916720	28916920	0.325000	chrX	14032400	14032600	0.430000
chr2	225420548	225420748	0.455000	chrX	14038800	14039000	0.505000
chr4	169127489	169127689	0.335000	chrX	14039400	14039600	0.345000
chr20	1300133	1300933	0.605000	chrX	140503800	140504600	0.713750
chr18	17744981	17745181	0.395000	chrX	140572800	140573000	0.455000
chr1	60983054	60983254	0.405000	chrX	14065000	14065200	0.450000
chr21	14582748	14582948	0.245000	chrX	140673200	140673400	0.420000
chrX	73543881	73544081	0.380000	chrX	140701600	140701800	0.430000
chr6	53558095	53558295	0.280000	chrX	140710200	140710400	0.340000
chr1	41737314	41737714	0.482500	chrX	140713000	140713400	0.507500
chr16	25549141	25549341	0.395000	chrX	140733800	140734000	0.440000
chr13	63791324	63791524	0.415000	chrX	140762200	140762400	0.455000
chr1	208083458	208083658	0.525000	chrX	140764600	140764800	0.610000
chr17	75198733	75198933	0.475000	chrX	140816000	140816200	0.535000
chr7	8819704	8819904	0.295000	chrX	140822200	140822400	0.340000
chr14	33561938	33562138	0.400000	chrX	140826200	140826400	0.360000
chr7	145940133	145940333	0.285000	chrX	140837200	140837400	0.345000
chr20	42020982	42021182	0.365000	chrX	140918600	140918800	0.405000
chrX	151084321	151084721	0.467500	chrX	141177000	141177400	0.710000
chr18	35987942	35988142	0.510000	chrX	141903800	141904000	0.585000
chr18	37473562	37473762	0.530000	chrX	141904400	141904600	0.595000
chr11	10705999	10706199	0.485000	chrX	142205200	142205400	0.595000
chr12	59475913	59476113	0.505000	chrX	14244200	14244400	0.615000
chr1	208167030	208167230	0.425000	chrX	142977600	142977800	0.430000
chr21	24170787	24170987	0.405000	chrX	143580400	143580600	0.460000
chr4	81619463	81619663	0.350000	chrX	143603200	143603400	0.395000
chrX	48394001	48395401	0.522857	chrX	143632800	143634200	0.550714
chrX	46447466	46447666	0.635000	chrX	143634800	143635000	0.655000
chr12	54331644	54331844	0.430000	chrX	143636000	143636200	0.510000
chr12	19004504	19004704	0.420000	chrX	143648800	143649000	0.450000
chr4	178861034	178861234	0.410000	chrX	144202800	144203000	0.435000
chr1	200253179	200253579	0.427500	chrX	144339600	144340000	0.465000
chr9	75429364	75429764	0.405000	chrX	14497200	14497600	0.417500
chr16	46399390	46399590	0.375000	chrX	145292400	145292600	0.445000
chr8	58675796	58675996	0.465000	chrX	145436800	145437000	0.505000
chr1	94546598	94546798	0.335000	chrX	146050000	146050200	0.490000
chr17	11642813	11643013	0.475000	chrX	146278600	146278800	0.500000
chr3	99509248	99509648	0.440000	chrX	1462800	1463200	0.457500
chr5	65034533	65034733	0.535000	chrX	1464800	1465000	0.560000
chr2	65268133	65268333	0.410000	chrX	14670600	14670800	0.435000
chr7	49211734	49211934	0.430000	chrX	1467200	1467400	0.530000
chr15	101097032	101097232	0.410000	chrX	14673800	14674000	0.450000
chr3	1205966	1206166	0.355000	chrX	146806400	146806600	0.335000
chr2	56727698	56727898	0.335000	chrX	146817800	146818000	0.365000
chr1	239671359	239671559	0.545000	chrX	1468400	1468600	0.585000
chr1	171072068	171072268	0.445000	chrX	14697600	14697800	0.490000
chr3	69191136	69191336	0.505000	chrX	1471800	1472000	0.545000
chr7	99468199	99468399	0.485000	chrX	147183200	147183400	0.490000
chr21	21535164	21535364	0.305000	chrX	147438200	147438400	0.340000
chr15	17705693	17705893	0.370000	chrX	147476000	147476200	0.395000
chrX	96102229	96102429	0.285000	chrX	1475600	1475800	0.365000
chr15	61203439	61203639	0.340000	chrX	147647400	147647600	0.350000
chr1	8542753	8542953	0.395000	chrX	147680400	147680600	0.415000
chr15	25753865	25754065	0.480000	chrX	147738400	147738600	0.500000
chr3	125820466	125820666	0.395000	chrX	1478200	1478400	0.430000
chr17	69149569	69149769	0.450000	chrX	147911800	147912000	0.700000
chr7	108433423	108433823	0.482500	chrX	147912400	147912800	0.632500
chr17	48292778	48292978	0.290000	chrX	147918400	147918600	0.375000
chr2	12646744	12646944	0.490000	chrX	147981200	147981400	0.695000
chr17	7457885	7458085	0.460000	chrX	147991800	147992000	0.490000
chrX	61823894	61824094	0.400000	chrX	1480200	1480400	0.455000
chr7	131572445	131572645	0.415000	chrX	148024800	148025000	0.420000
chr3	42394729	42395129	0.455000	chrX	148093000	148093400	0.470000
chr8	46666608	46666808	0.365000	chrX	148121200	148121400	0.370000
chrX	105839738	105840138	0.380000	chrX	14819800	14820200	0.460000
chr15	21225511	21225711	0.000000	chrX	148270600	148270800	0.400000
chrX	68805538	68805738	0.375000	chrX	148284200	148284400	0.310000
chrX	31260814	31261014	0.420000	chrX	148298800	148299000	0.450000
chr13	73886507	73886707	0.405000	chrX	148310400	148310600	0.435000
chr10	7851498	7851698	0.375000	chrX	148316600	148316800	0.410000
chr15	73667112	73667512	0.315000	chrX	148334000	148334400	0.447500
chrX	14392782	14393382	0.391667	chrX	148380800	148381400	0.431667
chr16	20694829	20695029	0.395000	chrX	148381800	148382000	0.405000
chr8	10219196	10219396	0.445000	chrX	148416200	148416400	0.490000
chr17	3991771	3991971	0.435000	chrX	148418000	148418200	0.460000
chr1	201701240	201701440	0.385000	chrX	148459400	148459600	0.440000
chr15	51337250	51337650	0.420000	chrX	148495200	148495600	0.432500
chr8	122751411	122752011	0.410000	chrX	148500600	148501200	0.765000
chr10	40667693	40667893	0.395000	chrX	148517200	148517400	0.420000
chr3	115099190	115099390	0.355000	chrX	148538800	148539000	0.390000
chr6	156082420	156082620	0.395000	chrX	148540200	148540400	0.420000
chr3	142035727	142035927	0.450000	chrX	148563000	148563200	0.500000
chrY	13145727	13145927	0.300000	chrX	148572400	148572600	0.345000
chrX	151355659	151355859	0.375000	chrX	148599400	148599600	0.400000
chr10	36088566	36088966	0.342500	chrX	148604800	148605200	0.282500
chrX	81200777	81200977	0.330000	chrX	148610000	148610200	0.440000
chr4	139683665	139683865	0.430000	chrX	148647800	148648000	0.440000
chr7	116887801	116888001	0.265000	chrX	148670400	148670600	0.395000
chr10	21193574	21193774	0.365000	chrX	14872400	14872600	0.435000
chr19	6396077	6396677	0.580000	chrX	14873000	14873600	0.695000
chr18	29089230	29089830	0.335000	chrX	148940200	148940800	0.381667
chr9	3903251	3903451	0.360000	chrX	14899800	14900000	0.365000
chrX	108582745	108582945	0.410000	chrX	149074600	149074800	0.510000
chr14	57770819	57771019	0.370000	chrX	149097800	149098000	0.265000
chr9	130514744	130514944	0.440000	chrX	149287000	149287200	0.455000
chr8	130556099	130556299	0.465000	chrX	1494200	1494400	0.610000
chr12	110337666	110338066	0.390000	chrX	149421400	149421800	0.437500
chr5	163077385	163077785	0.357500	chrX	149433400	149433800	0.377500
chr7	73693898	73694098	0.585000	chrX	149471000	149471200	0.680000
chr8	129535069	129535269	0.445000	chrX	149491400	149491600	0.495000
chr3	108623912	108624112	0.455000	chrX	149493600	149493800	0.495000
chr10	6186348	6186548	0.430000	chrX	149494200	149494400	0.520000
chr12	51934387	51935187	0.492500	chrX	149503000	149503800	0.557500
chr7	139686487	139686887	0.430000	chrX	149504200	149504600	0.545000
chr1	65323669	65323869	0.515000	chrX	149505200	149505400	0.720000
chrX	94616753	94616953	0.390000	chrX	149510400	149510600	0.490000
chr2	132883035	132883235	0.480000	chrX	149512400	149512600	0.555000
chr9	62122812	62123412	0.476667	chrX	149513800	149514400	0.481667
chr12	130078049	130078249	0.435000	chrX	149521600	149521800	0.465000
chr15	81524942	81525742	0.386250	chrX	149525400	149526200	0.557500
chr11	110650828	110651028	0.405000	chrX	149527800	149528000	0.450000
chr12	24941610	24941810	0.385000	chrX	149531600	149531800	0.420000
chr16	88615728	88615928	0.550000	chrX	149539400	149539600	0.650000
chr11	11461104	11462104	0.485000	chrX	149540000	149541000	0.655000
chr3	33958725	33959325	0.438333	chrX	149541400	149542000	0.570000
chr9	97848255	97848455	0.465000	chrX	149545600	149545800	0.615000
chr3	126921931	126922131	0.355000	chrX	149550600	149550800	0.470000
chr14	54855688	54856088	0.370000	chrX	149552800	149553200	0.425000
chr10	97741432	97742032	0.470000	chrX	149555000	149555600	0.483333
chr12	116499682	116500082	0.475000	chrX	149559000	149559400	0.477500
chr17	76178409	76178609	0.600000	chrX	149587400	149587600	0.650000
chrX	82080540	82080740	0.470000	chrX	149630000	149630200	0.475000
chr10	99491026	99491226	0.400000	chrX	149630800	149631000	0.435000
chr2	241047882	241048082	0.540000	chrX	149631800	149632000	0.725000
chr22	30616163	30616363	0.515000	chrX	149656600	149656800	0.535000
chr21	26208600	26208800	0.450000	chrX	149660600	149660800	0.520000
chr9	122985035	122985235	0.400000	chrX	149679200	149679400	0.405000
chr17	21629909	21630309	0.445000	chrX	149720000	149720400	0.490000
chr8	91669800	91670000	0.390000	chrX	149723800	149724000	0.410000
chr13	31263451	31263651	0.490000	chrX	149742400	149742600	0.515000
chrX	63930181	63930381	0.510000	chrX	149746400	149746600	0.550000
chr15	30708729	30708929	0.595000	chrX	149781800	149782000	0.650000
chr10	44514996	44515196	0.460000	chrX	149804200	149804400	0.480000
chr11	44119337	44119537	0.520000	chrX	149825600	149825800	0.555000
chr22	46548023	46548223	0.500000	chrX	149830400	149830600	0.505000
chr11	65901528	65901728	0.510000	chrX	149831600	149831800	0.525000
chr2	75431539	75431739	0.420000	chrX	149847000	149847200	0.435000
chr9	3632379	3632579	0.370000	chrX	149849000	149849200	0.460000
chr4	136724076	136724276	0.415000	chrX	149854000	149854200	0.425000
chr6	18767840	18768040	0.375000	chrX	149858800	149859000	0.585000
chr10	89409554	89409754	0.525000	chrX	149872000	149872200	0.620000
chr16	9185441	9186041	0.460000	chrX	149881000	149881600	0.635000
chr11	35977276	35977476	0.420000	chrX	149904200	149904400	0.450000
chr4	140648552	140648952	0.480000	chrX	149909800	149910200	0.500000
chr15	27335753	27336153	0.432500	chrX	149920200	149920600	0.457500
chr20	17490716	17490916	0.505000	chrX	149924400	149924600	0.510000
chr20	3566253	3566453	0.375000	chrX	149926400	149926600	0.445000
chr11	120115042	120115442	0.555000	chrX	149938400	149938800	0.592500
chrX	44276800	44277200	0.500000	chrX	149939200	149939600	0.747500
chr2	71742914	71743314	0.515000	chrX	149940400	149940800	0.650000
chr7	139915508	139915708	0.500000	chrX	149963000	149963200	0.505000
chr15	17012386	17012786	0.367500	chrX	150062800	150063200	0.420000
chr7	126258837	126259037	0.410000	chrX	150063800	150064000	0.490000
chr7	117867522	117867722	0.415000	chrX	1501200	1501400	0.440000
chrX	46264558	46264758	0.480000	chrX	150201000	150201200	0.550000
chr18	23514532	23515332	0.435000	chrX	150202800	150203600	0.473750
chr19	45112971	45113171	0.580000	chrX	1502400	1502600	0.635000
chr1	87405412	87405612	0.445000	chrX	150326600	150326800	0.450000
chr10	79171191	79171791	0.548333	chrX	150361000	150361600	0.613333
chr15	97072380	97072580	0.510000	chrX	150363200	150363400	0.685000
chr6	98296067	98296667	0.380000	chrX	150364000	150364600	0.663333
chr6	163354477	163356277	0.463333	chrX	150365600	150367400	0.496111
chr9	100592311	100592511	0.505000	chrX	150377200	150377400	0.515000
chrX	7650154	7650354	0.365000	chrX	150410600	150410800	0.420000
chr18	14617047	14617647	0.451667	chrX	1504200	1504800	0.508333
chr2	148135228	148135628	0.322500	chrX	150429600	150430000	0.335000
chr13	100201847	100202047	0.340000	chrX	150446200	150446400	0.430000
chr6	110076144	110076344	0.380000	chrX	150459200	150459400	0.460000
chr14	92334959	92335159	0.420000	chrX	150482800	150483000	0.425000
chr18	6896921	6897121	0.510000	chrX	150486200	150486400	0.515000
chr14	56081204	56081404	0.425000	chrX	150507800	150508000	0.545000
chr2	51487987	51488187	0.350000	chrX	1505200	1505400	0.520000
chr6	5008894	5009094	0.460000	chrX	150527200	150527400	0.510000
chr7	70625037	70625237	0.420000	chrX	150536800	150537000	0.550000
chr16	2564208	2564408	0.605000	chrX	150544400	150544600	0.610000
chr2	237746340	237746740	0.487500	chrX	150546800	150547200	0.540000
chr22	36709710	36710110	0.547500	chrX	150547600	150548000	0.697500
chr2	137958860	137959060	0.350000	chrX	150548800	150549000	0.470000
chr18	78423087	78424087	0.472000	chrX	150568400	150569400	0.695000
chr11	35327067	35327267	0.350000	chrX	150570600	150570800	0.425000
chr11	81941225	81941425	0.265000	chrX	150594600	150594800	0.305000
chr22	22446833	22447033	0.400000	chrX	150607400	150607600	0.430000
chr22	27155976	27156176	0.450000	chrX	150610200	150610400	0.475000
chr10	120399160	120399360	0.355000	chrX	150616200	150616400	0.365000
chr11	121920319	121920519	0.375000	chrX	150621800	150622000	0.415000
chr11	21181661	21181861	0.290000	chrX	150649600	150649800	0.325000
chrX	137326801	137327001	0.465000	chrX	1506600	1506800	0.510000
chr7	58377997	58378197	0.425000	chrX	150683600	150683800	0.440000
chr1	400027	401627	0.445625	chrX	150692800	150694400	0.652500
chr15	73513017	73513217	0.380000	chrX	150695200	150695400	0.520000
chr1	157811125	157811325	0.415000	chrX	150696400	150696600	0.465000
chr13	9929892	9930092	0.000000	chrX	150716800	150717000	0.300000
chr14	99226473	99226673	0.460000	chrX	15073400	15073600	0.475000
chr6	61402276	61402476	0.345000	chrX	150736600	150736800	0.455000
chrX	95730828	95731228	0.425000	chrX	150739600	150740000	0.492500
chr12	126004592	126005792	0.417500	chrX	150766600	150767800	0.550833
chr9	33950082	33950282	0.570000	chrX	150772200	150772400	0.660000
chr18	47102171	47102571	0.442500	chrX	150779400	150779800	0.445000
chr1	13961911	13962111	0.540000	chrX	1507800	1508000	0.605000
chrX	32808852	32809052	0.360000	chrX	150841600	150841800	0.400000
chrX	44999741	44999941	0.425000	chrX	150850400	150850600	0.440000
chr20	15711289	15711489	0.410000	chrX	150855000	150855200	0.460000
chr1	144802771	144802971	0.580000	chrX	150898600	150898800	0.785000
chr21	36542070	36542270	0.545000	chrX	150899600	150899800	0.625000
chr3	63974248	63974448	0.430000	chrX	150934000	150934200	0.470000
chrX	105188677	105189077	0.377500	chrX	150941600	150942000	0.565000
chr15	98334834	98335034	0.500000	chrX	150943000	150943200	0.520000
chr11	105502422	105502622	0.370000	chrX	150982600	150982800	0.535000
chr1	6676044	6676844	0.501250	chrX	150983200	150984000	0.758750
chr10	131244767	131245167	0.600000	chrX	150984400	150984800	0.737500
chr2	37939611	37939811	0.365000	chrX	151031000	151031200	0.435000
chr12	107600183	107600383	0.425000	chrX	151043000	151043200	0.480000
chr5	32763964	32764164	0.485000	chrX	151082400	151082600	0.650000
chr14	102483306	102483506	0.460000	chrX	151099200	151099400	0.500000
chr11	57224043	57224243	0.420000	chrX	151151800	151152000	0.515000
chr16	25530725	25530925	0.445000	chrX	151360400	151360600	0.570000
chr15	68351472	68351672	0.500000	chrX	151371000	151371200	0.630000
chr1	147550117	147550317	0.480000	chrX	151393600	151393800	0.495000
chr20	30321831	30322031	0.445000	chrX	151396400	151396600	0.490000
chr15	84660979	84661179	0.515000	chrX	151397000	151397200	0.785000
chr5	8500845	8501045	0.350000	chrX	151397800	151398000	0.465000
chr14	97813092	97813292	0.425000	chrX	15143400	15143600	0.435000
chr2	138673062	138673262	0.375000	chrX	15146600	15146800	0.500000
chr14	50047412	50047612	0.500000	chrX	151488800	151489000	0.515000
chr1	124751797	124752197	0.405000	chrX	151505800	151506200	0.455000
chr18	32132970	32133170	0.385000	chrX	151526800	151527000	0.405000
chr14	83031541	83031741	0.275000	chrX	151536800	151537000	0.290000
chr13	67454668	67454868	0.355000	chrX	151553400	151553600	0.400000
chr14	54396197	54396397	0.425000	chrX	151557000	151557200	0.435000
chr3	131710566	131710766	0.395000	chrX	151574200	151574400	0.530000
chr12	125831811	125832011	0.425000	chrX	15158800	15159000	0.480000
chr11	51275886	51276086	0.415000	chrX	151599000	151599200	0.425000
chr7	132278682	132278882	0.425000	chrX	151604000	151604200	0.450000
chr13	18346318	18346518	0.345000	chrX	151621600	151621800	0.360000
chr15	37885045	37885245	0.455000	chrX	151633200	151633400	0.515000
chr7	32722768	32722968	0.425000	chrX	15166000	15166200	0.450000
chr4	86695012	86695212	0.295000	chrX	151676400	151676600	0.430000
chr2	182597233	182597633	0.457500	chrX	151680000	151680400	0.497500
chrX	80019458	80019658	0.470000	chrX	151681000	151681200	0.485000
chr1	60285781	60285981	0.345000	chrX	151703800	151704000	0.350000
chr1	3906854	3907054	0.545000	chrX	151714000	151714200	0.595000
chr3	44162763	44162963	0.445000	chrX	151722600	151722800	0.655000
chr16	24028474	24028674	0.380000	chrX	1517400	1517600	0.540000
chr20	55938393	55938593	0.500000	chrX	151749800	151750000	0.540000
chr14	28272017	28272217	0.550000	chrX	151753400	151753600	0.660000
chr21	11065916	11066116	0.410000	chrX	151897200	151897400	0.450000
chr20	752876	753476	0.408333	chrX	151973400	151974000	0.530000
chr4	3597695	3598095	0.607500	chrX	151974600	151975000	0.755000
chr8	39121359	39121559	0.520000	chrX	151986000	151986200	0.550000
chr2	152900447	152900647	0.360000	chrX	15206400	15206600	0.400000
chr6	124433398	124433598	0.410000	chrX	152129200	152129400	0.450000
chrX	148162388	148162588	0.235000	chrX	152149800	152150000	0.420000
chr19	7954232	7954432	0.485000	chrX	152154200	152154400	0.500000
chr5	109835687	109835887	0.400000	chrX	152156000	152156200	0.450000
chr10	3490635	3490835	0.470000	chrX	152157200	152157400	0.515000
chr20	44955311	44955711	0.442500	chrX	1521600	1522000	0.467500
chr20	52240223	52240423	0.440000	chrX	152165200	152165400	0.445000
chr3	20035628	20035828	0.290000	chrX	152177200	152177400	0.435000
chr15	64266428	64266628	0.340000	chrX	152178000	152178200	0.360000
chr8	12388781	12388981	0.460000	chrX	152602400	152602600	0.470000
chr4	18888069	18888269	0.415000	chrX	152636000	152636200	0.470000
chr5	53668902	53669302	0.342500	chrX	152637600	152638000	0.722500
chr7	152857	153257	0.542500	chrX	152640000	152640400	0.552500
chr12	48542896	48543096	0.515000	chrX	152642000	152642200	0.535000
chr19	3719027	3719427	0.547500	chrX	152681000	152681400	0.582500
chr6	126765133	126765333	0.425000	chrX	152686600	152686800	0.480000
chr19	53944555	53944755	0.450000	chrX	15269600	15269800	0.495000
chr7	21097125	21097325	0.455000	chrX	152698000	152698200	0.500000
chr5	8597955	8598155	0.475000	chrX	152698600	152698800	0.620000
chr5	118238322	118238522	0.415000	chrX	15270200	15270400	0.480000
chr8	138506286	138506486	0.475000	chrX	152713400	152713600	0.485000
chr6	128070344	128070744	0.405000	chrX	152714400	152714800	0.647500
chr2	75945028	75945228	0.440000	chrX	15272800	15273000	0.440000
chr1	49391916	49392116	0.390000	chrX	152733600	152733800	0.590000
chr7	67726375	67726575	0.415000	chrX	152753800	152754000	0.640000
chrX	123414202	123414402	0.390000	chrX	152769600	152769800	0.645000
chr20	3845422	3845622	0.430000	chrX	152781600	152781800	0.460000
chr20	4256113	4256313	0.470000	chrX	152787200	152787400	0.610000
chr1	165767117	165767517	0.340000	chrX	152817200	152817600	0.395000
chrX	54081229	54081829	0.505000	chrX	152830600	152831200	0.683333
chr11	104439540	104439740	0.340000	chrX	152844000	152844200	0.470000
chr5	178764960	178765160	0.385000	chrX	152846000	152846200	0.520000
chr7	97983776	97983976	0.520000	chrX	152872400	152872600	0.560000
chr11	47789957	47790757	0.522500	chrX	152904600	152905400	0.575000
chr3	82375836	82376036	0.595000	chrX	152907200	152907400	0.620000
chr17	50934250	50934450	0.470000	chrX	152912200	152912400	0.570000
chrX	19627666	19627866	0.470000	chrX	152913400	152913600	0.635000
chr17	22364311	22364711	0.412500	chrX	152915600	152916000	0.560000
chr3	48096876	48097076	0.495000	chrX	152917800	152918000	0.605000
chr10	98881948	98882148	0.480000	chrX	152918800	152919000	0.565000
chr21	24121371	24121571	0.505000	chrX	152926400	152926600	0.540000
chr5	154792173	154792373	0.520000	chrX	152941600	152941800	0.675000
chr20	44444738	44445138	0.445000	chrX	152958800	152959200	0.577500
chr12	116386742	116387142	0.522500	chrX	152962800	152963200	0.530000
chr2	162324113	162324313	0.465000	chrX	15302000	15302200	0.475000
chr22	37013070	37013270	0.495000	chrX	153028600	153028800	0.615000
chr1	24572360	24572960	0.588333	chrX	153032400	153033000	0.646667
chr22	50184401	50184801	0.665000	chrX	153056200	153056600	0.795000
chr13	68539901	68540101	0.325000	chrX	153061800	153062000	0.385000
chr19	56463040	56463240	0.540000	chrX	153066600	153066800	0.615000
chr22	28741956	28742556	0.631667	chrX	153072000	153072600	0.775000
chr17	10061816	10062016	0.505000	chrX	153073400	153073600	0.695000
chr3	155011783	155011983	0.420000	chrX	153074200	153074400	0.705000
chr10	48655735	48655935	0.645000	chrX	153075400	153075600	0.665000
chr1	231468199	231468399	0.450000	chrX	153077600	153077800	0.780000
chr5	64067288	64067688	0.387500	chrX	153106000	153106400	0.417500
chr15	89879612	89879812	0.475000	chrX	153139200	153139400	0.480000
chr3	127181514	127181714	0.480000	chrX	153147000	153147200	0.665000
chr8	2578223	2578423	0.515000	chrX	153179200	153179400	0.640000
chr6	166454389	166454589	0.445000	chrX	15321600	15321800	0.460000
chr3	41933749	41933949	0.495000	chrX	153226600	153226800	0.565000
chr18	30208839	30209439	0.390000	chrX	153245200	153245800	0.403333
chr6	120815167	120815767	0.493333	chrX	153334000	153334600	0.756667
chr21	33706918	33707118	0.465000	chrX	153339800	153340000	0.530000
chr3	68359482	68359882	0.405000	chrX	15334600	15335000	0.422500
chr4	99461690	99462490	0.455000	chrX	15335400	15336200	0.533750
chr3	174869758	174869958	0.530000	chrX	153380800	153381000	0.585000
chr12	92374717	92375117	0.440000	chrX	153382000	153382400	0.530000
chr1	26399145	26399345	0.500000	chrX	153400200	153400400	0.685000
chr7	152049610	152049810	0.505000	chrX	153408400	153408600	0.600000
chr17	45193012	45193212	0.555000	chrX	153411400	153411600	0.750000
chr7	144099699	144099899	0.415000	chrX	153415200	153415400	0.445000
chr9	100366365	100366765	0.400000	chrX	153416800	153417200	0.545000
chr4	7443695	7444295	0.505000	chrX	1534200	1534800	0.518333
chr16	65599187	65599387	0.410000	chrX	153461000	153461200	0.535000
chr9	128246969	128247369	0.547500	chrX	153469800	153470200	0.625000
chr4	185099470	185099670	0.600000	chrX	153470600	153470800	0.745000
chr1	195820909	195821109	0.360000	chrX	15349200	15349400	0.440000
chr22	40671140	40671340	0.495000	chrX	15350400	15350600	0.525000
chr4	129810930	129811130	0.435000	chrX	153507600	153507800	0.665000
chr11	56400975	56401175	0.525000	chrX	153539600	153539800	0.700000
chr15	19908186	19908586	0.497500	chrX	1535400	1535800	0.522500
chr1	41523716	41523916	0.590000	chrX	153554800	153555000	0.660000
chr4	187833450	187833650	0.320000	chrX	15356600	15356800	0.340000
chr7	42215022	42215222	0.425000	chrX	153569600	153569800	0.525000
chrY	6973221	6973421	0.560000	chrX	153583000	153583200	0.615000
chr19	10458848	10459048	0.520000	chrX	153591600	153591800	0.605000
chr16	2009009	2009609	0.686667	chrX	153598800	153599400	0.803333
chr12	87403270	87403470	0.450000	chrX	153600000	153600200	0.520000
chr17	13284620	13284820	0.490000	chrX	153610000	153610200	0.710000
chr15	77908302	77908502	0.630000	chrX	153610600	153610800	0.640000
chr2	168927436	168927636	0.415000	chrX	1536200	1536400	0.515000
chr4	21723964	21724164	0.425000	chrX	153636400	153636600	0.615000
chr19	40398381	40399181	0.630000	chrX	153641800	153642600	0.695000
chr6	151696581	151696981	0.437500	chrX	153644000	153644400	0.785000
chr11	34343181	34343381	0.450000	chrX	153644800	153645000	0.665000
chr1	109676441	109676641	0.525000	chrX	153647000	153647200	0.745000
chr14	74044627	74044827	0.500000	chrX	153649800	153650000	0.670000
chr1	203670497	203670697	0.455000	chrX	153651800	153652000	0.580000
chr19	4293865	4294065	0.545000	chrX	153662400	153662600	0.670000
chr10	4122750	4122950	0.420000	chrX	15366600	15366800	0.430000
chr22	26859581	26859781	0.495000	chrX	153668000	153668200	0.595000
chr22	42541432	42541832	0.470000	chrX	153669200	153669600	0.655000
chr9	37900979	37901179	0.510000	chrX	153673200	153673400	0.690000
chr22	27088789	27089589	0.480000	chrX	153686200	153687000	0.602500
chr2	81004517	81004917	0.490000	chrX	153687600	153688000	0.762500
chr9	133802892	133803692	0.600000	chrX	153689200	153690000	0.661250
chr19	45906892	45907092	0.485000	chrX	153696600	153696800	0.680000
chr9	66045495	66045695	0.430000	chrX	153697200	153697400	0.585000
chr8	80560185	80560385	0.525000	chrX	153698000	153698200	0.545000
chr22	17139874	17140274	0.477500	chrX	153702400	153702800	0.617500
chr15	29093078	29093278	0.595000	chrX	153708400	153708600	0.625000
chr6	10049846	10050046	0.395000	chrX	1537200	1537400	0.570000
chr6	70504885	70505085	0.365000	chrX	153722600	153722800	0.400000
chr7	137000353	137000953	0.371667	chrX	153723400	153724000	0.661667
chr17	20568268	20568668	0.622500	chrX	153724600	153725000	0.750000
chr8	103737210	103738010	0.425000	chrX	153726400	153727200	0.662500
chr2	19206055	19206255	0.495000	chrX	153732400	153732600	0.500000
chr12	64211564	64211764	0.395000	chrX	153735400	153735600	0.455000
chr15	51324403	51324603	0.400000	chrX	153743800	153744000	0.660000
chr10	12877144	12877544	0.465000	chrX	153744400	153744800	0.700000
chr21	33289138	33289338	0.585000	chrX	153764000	153764200	0.650000
chr18	8583783	8584183	0.477500	chrX	153765600	153766000	0.672500
chr2	186771756	186771956	0.500000	chrX	153766400	153766600	0.615000
chr2	20334713	20335313	0.431667	chrX	153776400	153777000	0.746667
chr19	25536921	25537121	0.385000	chrX	153779000	153779200	0.655000
chr4	147813445	147813645	0.430000	chrX	153780200	153780400	0.610000
chr17	80613668	80614268	0.586667	chrX	153781400	153782000	0.660000
chr7	156820512	156820712	0.410000	chrX	153782400	153782600	0.580000
chr5	73476400	73476600	0.470000	chrX	153791200	153791400	0.505000
chr17	15030862	15031062	0.460000	chrX	153793400	153793600	0.560000
chr10	45726411	45727211	0.548750	chrX	153794000	153794800	0.695000
chr16	26862660	26862860	0.475000	chrX	153817000	153817200	0.580000
chr1	218501224	218501424	0.475000	chrX	153819000	153819200	0.780000
chr20	63580933	63581133	0.570000	chrX	153821600	153821800	0.585000
chr7	12802217	12802417	0.485000	chrX	153822200	153822400	0.505000
chr2	71890155	71890755	0.418333	chrX	153853600	153854200	0.450000
chr17	15110887	15111087	0.420000	chrX	153875400	153875600	0.695000
chr3	179832248	179832448	0.505000	chrX	153883400	153883600	0.660000
chr5	75225885	75226285	0.530000	chrX	153886000	153886400	0.812500
chr4	73795331	73795531	0.390000	chrX	153888400	153888600	0.555000
chrX	110598229	110598429	0.430000	chrX	153898000	153898200	0.455000
chr14	73985505	73985905	0.425000	chrX	153900800	153901200	0.505000
chr22	44450353	44450953	0.556667	chrX	153903800	153904400	0.636667
chr11	51249217	51249417	0.415000	chrX	153906200	153906400	0.665000
chr12	22487924	22488124	0.470000	chrX	153909200	153909400	0.625000
chr2	118168099	118168299	0.435000	chrX	153911000	153911200	0.635000
chr17	18455088	18455288	0.575000	chrX	153923000	153923200	0.635000
chr1	211121810	211122010	0.500000	chrX	153924200	153924400	0.545000
chr2	98790760	98791560	0.438750	chrX	153925400	153926200	0.585000
chr10	27251502	27252102	0.606667	chrX	153926800	153927400	0.623333
chr16	66492615	66493415	0.588750	chrX	153927800	153928600	0.686250
chr2	30937782	30937982	0.445000	chrX	153929000	153929200	0.500000
chr15	92578199	92579399	0.545833	chrX	153934000	153935200	0.688333
chr8	142272295	142272695	0.575000	chrX	153941400	153941800	0.615000
chr8	26286314	26286914	0.450000	chrX	153944200	153944800	0.661667
chr13	73310404	73310604	0.395000	chrX	153946200	153946400	0.580000
chr13	79805512	79805712	0.450000	chrX	153947400	153947600	0.555000
chr17	76759397	76759597	0.530000	chrX	153949000	153949200	0.575000
chr11	76219228	76219428	0.530000	chrX	153953400	153953600	0.655000
chr5	25104259	25104459	0.550000	chrX	153954200	153954400	0.680000
chrX	12950940	12951140	0.565000	chrX	153967000	153967200	0.600000
chr7	142298684	142299284	0.508333	chrX	153967600	153968200	0.556667
chr14	24410288	24411088	0.543750	chrX	153968800	153969600	0.613750
chr4	27121992	27124392	0.447083	chrX	153970400	153972800	0.689167
chr1	165147277	165147677	0.432500	chrX	153974400	153974800	0.577500
chr5	17339251	17339651	0.452500	chrX	153980400	153980800	0.545000
chr15	77934787	77934987	0.520000	chrX	153981800	153982000	0.565000
chr6	160504193	160504393	0.515000	chrX	153983400	153983600	0.540000
chr22	39726672	39726872	0.480000	chrX	153984600	153984800	0.585000
chr8	11615526	11615926	0.482500	chrX	153985600	153986000	0.590000
chr9	42691722	42692122	0.507500	chrX	154002200	154002600	0.575000
chr14	46429212	46429412	0.395000	chrX	154008000	154008200	0.435000
chr18	38037710	38037910	0.500000	chrX	154010400	154010600	0.505000
chr2	229384375	229384575	0.350000	chrX	154011000	154011200	0.475000
chr2	3339696	3339896	0.595000	chrX	154013800	154014000	0.605000
chr7	107866346	107866546	0.355000	chrX	154016600	154016800	0.635000
chr1	42007435	42007635	0.470000	chrX	154018600	154018800	0.620000
chr8	36577320	36578120	0.416250	chrX	154019400	154020200	0.783750
chr9	109721267	109721467	0.475000	chrX	154020600	154020800	0.560000
chr9	129096392	129096592	0.580000	chrX	154021200	154021400	0.630000
chr9	97687639	97687839	0.490000	chrX	154022200	154022400	0.615000
chr1	37134687	37134887	0.495000	chrX	154029600	154029800	0.600000
chrX	142524580	142524780	0.350000	chrX	154040400	154040600	0.450000
chr15	99274204	99274404	0.280000	chrX	154043200	154043400	0.345000
chr8	97880572	97880772	0.430000	chrX	15404800	15405000	0.485000
chr11	11461572	11461772	0.505000	chrX	154051400	154051600	0.550000
chr13	84221886	84222086	0.350000	chrX	154056800	154057000	0.550000
chr21	29160453	29160653	0.330000	chrX	154063400	154063600	0.440000
chr18	75042405	75042605	0.345000	chrX	154076000	154076200	0.385000
chr10	21755867	21756067	0.360000	chrX	154077200	154077400	0.380000
chr6	78400138	78400338	0.385000	chrX	154084800	154085000	0.440000
chr1	6708484	6708684	0.455000	chrX	154091800	154092000	0.565000
chr13	99177592	99177792	0.355000	chrX	154092400	154092600	0.415000
chr2	150261173	150261373	0.465000	chrX	154095400	154095600	0.495000
chr10	1149915	1150915	0.560000	chrX	154096400	154097400	0.620000
chr5	130534833	130535033	0.420000	chrX	154097800	154098000	0.675000
chr13	31799121	31799521	0.510000	chrX	154123800	154124200	0.522500
chr6	100116439	100116639	0.330000	chrX	154136000	154136200	0.360000
chr1	145302410	145302810	0.467500	chrX	154136600	154137000	0.650000
chr3	191775604	191776004	0.397500	chrX	154172600	154173000	0.507500
chr20	7420615	7420815	0.495000	chrX	154190800	154191000	0.510000
chr20	53124449	53125049	0.410000	chrX	154209600	154210200	0.483333
chr10	109536250	109536450	0.420000	chrX	154227800	154228000	0.540000
chr6	96626181	96626581	0.457500	chrX	154240200	154240600	0.505000
chr1	146155668	146156068	0.445000	chrX	154247600	154248000	0.505000
chr1	52053400	52053800	0.470000	chrX	154284600	154285000	0.545000
chr17	15521694	15521894	0.410000	chrX	154297800	154298000	0.420000
chr14	28244279	28244479	0.330000	chrX	154301000	154301200	0.350000
chr7	53259557	53259757	0.390000	chrX	154305800	154306000	0.440000
chr15	74268911	74269111	0.495000	chrX	154308400	154308600	0.545000
chr6	94826418	94826618	0.360000	chrX	154310400	154310600	0.415000
chr9	108547905	108548105	0.430000	chrX	154327000	154327200	0.550000
chr12	98144154	98144354	0.440000	chrX	154334000	154334200	0.530000
chr11	133067217	133068017	0.476250	chrX	154341400	154342200	0.738750
chr19	53755382	53756782	0.485714	chrX	154342600	154344000	0.643571
chrX	110501441	110501641	0.490000	chrX	154344400	154344600	0.680000
chr7	27117167	27118367	0.566667	chrX	154346400	154347600	0.637500
chr15	75226972	75227172	0.510000	chrX	154348200	154348400	0.560000
chr12	123828352	123828552	0.480000	chrX	154351200	154351400	0.635000
chr15	80462091	80462291	0.510000	chrX	154351800	154352000	0.635000
chrX	121627324	121627524	0.515000	chrX	154366800	154367000	0.615000
chr12	67806360	67806560	0.440000	chrX	154368800	154369000	0.690000
chr1	22644898	22645698	0.548750	chrX	154369400	154370200	0.596250
chrX	56459536	56460136	0.406667	chrX	154371200	154371800	0.708333
chr21	35958493	35958693	0.450000	chrX	154372800	154373000	0.560000
chr9	5850031	5850231	0.510000	chrX	154373400	154373600	0.530000
chr22	36262074	36262474	0.502500	chrX	154374400	154374800	0.765000
chr13	54268665	54270065	0.477143	chrX	154378000	154379400	0.722857
chr8	58040038	58040238	0.460000	chrX	154382800	154383000	0.635000
chr6	169419590	169420190	0.493333	chrX	154384400	154385000	0.608333
chr2	100936919	100937119	0.445000	chrX	154385600	154385800	0.645000
chr8	30144921	30145321	0.480000	chrX	154387400	154387800	0.667500
chr7	128521680	128523680	0.508000	chrX	154388200	154390200	0.676000
chr12	110755504	110755704	0.530000	chrX	154390600	154390800	0.715000
chr17	41831157	41831357	0.500000	chrX	154397000	154397200	0.545000
chr3	54526760	54526960	0.520000	chrX	154397600	154397800	0.700000
chr8	23233859	23234059	0.425000	chrX	154398200	154398400	0.615000
chr11	1536322	1536522	0.455000	chrX	154398800	154399000	0.595000
chr4	180814365	180814965	0.451667	chrX	154399800	154400400	0.520000
chr6	148451461	148451661	0.470000	chrX	154401400	154401600	0.540000
chr20	36898126	36898326	0.490000	chrX	154408400	154408600	0.545000
chr22	43378395	43378595	0.495000	chrX	154409200	154409400	0.700000
chr14	23349759	23349959	0.475000	chrX	154411400	154411600	0.755000
chr7	75740897	75741097	0.525000	chrX	154412000	154412200	0.665000
chr9	1243988	1244188	0.490000	chrX	154412600	154412800	0.580000
chr12	54324596	54324796	0.515000	chrX	154427400	154427600	0.525000
chr3	26575956	26576356	0.457500	chrX	154428400	154428800	0.695000
chr10	82675257	82675457	0.485000	chrX	154429800	154430000	0.500000
chr10	118523182	118523782	0.481667	chrX	154431000	154431600	0.575000
chr2	72087272	72087872	0.565000	chrX	154436600	154437200	0.805000
chrX	53569078	53569678	0.483333	chrX	154444000	154444600	0.756667
chr8	54354883	54355883	0.456000	chrX	154457800	154458800	0.788000
chr21	29008433	29008833	0.380000	chrX	154459200	154459600	0.627500
chr2	27477245	27477445	0.455000	chrX	154471200	154471400	0.650000
chr12	79999626	80000026	0.440000	chrX	154473000	154473400	0.617500
chr10	36890358	36890958	0.535000	chrX	154478800	154479400	0.716667
chrY	1206817	1207017	0.515000	chrX	154483000	154483200	0.625000
chr11	130379083	130379283	0.445000	chrX	154484600	154484800	0.580000
chr7	45085421	45085621	0.690000	chrX	154486000	154486200	0.785000
chr5	40848229	40848429	0.535000	chrX	154486600	154486800	0.865000
chr8	63767785	63767985	0.515000	chrX	154487200	154487400	0.540000
chr1	23621209	23621409	0.500000	chrX	154488400	154488600	0.620000
chr2	204388010	204388210	0.370000	chrX	154490000	154490200	0.600000
chr3	45736807	45737207	0.525000	chrX	154490600	154491000	0.707500
chr3	90889602	90889802	0.385000	chrX	154493800	154494000	0.460000
chr2	163945006	163945206	0.380000	chrX	154495600	154495800	0.460000
chr8	6350440	6350640	0.355000	chrX	154496800	154497000	0.440000
chr1	152715905	152716105	0.340000	chrX	154497400	154497600	0.360000
chr21	7099887	7100087	0.525000	chrX	154500200	154500400	0.540000
chr3	38027795	38027995	0.525000	chrX	154511400	154511600	0.565000
chr10	96489193	96489393	0.505000	chrX	154515400	154515600	0.530000
chr1	4509173	4509373	0.610000	chrX	154516200	154516400	0.780000
chr2	165348693	165348893	0.450000	chrX	154516800	154517000	0.510000
chr11	70070142	70070342	0.470000	chrX	154519600	154519800	0.550000
chr20	62859891	62860091	0.465000	chrX	154527200	154527400	0.555000
chr10	105480641	105480841	0.595000	chrX	154529400	154529600	0.600000
chr1	82669582	82669782	0.400000	chrX	154534800	154535000	0.585000
chr6	33782241	33782441	0.520000	chrX	154541400	154541600	0.590000
chr20	33787651	33789051	0.552857	chrX	154542000	154543400	0.576429
chr17	41352094	41352294	0.515000	chrX	154546600	154546800	0.635000
chr10	5375082	5375482	0.467500	chrX	154547200	154547600	0.702500
chr4	162876811	162877011	0.440000	chrX	154548200	154548400	0.540000
chr3	123831716	123832116	0.557500	chrX	154552400	154552800	0.630000
chr20	326584	326784	0.710000	chrX	154560400	154560600	0.745000
chr2	1404481	1404681	0.470000	chrX	154562400	154562600	0.620000
chr16	73705631	73705831	0.420000	chrX	154575200	154575400	0.515000
chr4	128242480	128242680	0.505000	chrX	154583200	154583400	0.515000
chr10	4841607	4841807	0.425000	chrX	154596400	154596600	0.440000
chrX	100617486	100617886	0.335000	chrX	154621000	154621400	0.467500
chr6	94300961	94301161	0.475000	chrX	154629000	154629200	0.535000
chr2	153499677	153499877	0.605000	chrX	154641800	154642000	0.610000
chr19	654664	654864	0.525000	chrX	154643800	154644000	0.675000
chr15	70730439	70730639	0.410000	chrX	154678800	154679000	0.415000
chr19	52223880	52224080	0.395000	chrX	15468000	15468200	0.400000
chr1	93401304	93401704	0.427500	chrX	1546800	1547200	0.555000
chr8	61600498	61600698	0.280000	chrX	154694800	154695000	0.355000
chr18	49355199	49355399	0.255000	chrX	15471200	15471400	0.405000
chr18	41559115	41559515	0.430000	chrX	154712800	154713200	0.445000
chr12	36728874	36729074	0.365000	chrX	154715000	154715200	0.420000
chr8	101292670	101293070	0.455000	chrX	154717800	154718200	0.497500
chr1	103467304	103467704	0.452500	chrX	154718600	154719000	0.440000
chr4	75393494	75393694	0.415000	chrX	154719400	154719600	0.490000
chr5	107553618	107553818	0.315000	chrX	154720200	154720400	0.335000
chr9	128647507	128647707	0.520000	chrX	154724400	154724600	0.530000
chr5	46723139	46723339	0.355000	chrX	154731200	154731400	0.425000
chr4	31151267	31151467	0.410000	chrX	154732000	154732200	0.470000
chr17	40105485	40106085	0.476667	chrX	154734200	154734800	0.486667
chr20	62388797	62388997	0.450000	chrX	154737200	154737400	0.475000
chr1	113653622	113653822	0.390000	chrX	154738000	154738200	0.390000
chr3	112409263	112409463	0.320000	chrX	154740200	154740400	0.340000
chr4	138706803	138707003	0.395000	chrX	154748800	154749000	0.485000
chr8	47324263	47324463	0.405000	chrX	154749800	154750000	0.415000
chr7	149290920	149292320	0.545000	chrX	154750600	154752000	0.622143
chr14	69476579	69476779	0.505000	chrX	154757800	154758000	0.515000
chr1	233482219	233483819	0.421875	chrX	154762000	154763600	0.594375
chr4	104517583	104518183	0.316667	chrX	154764200	154764800	0.330000
chr21	9006903	9007103	0.380000	chrX	154773400	154773600	0.485000
chr8	68266869	68267069	0.360000	chrX	154775000	154775200	0.455000
chrX	111675874	111676274	0.397500	chrX	154775600	154776000	0.535000
chr2	6041776	6042176	0.455000	chrX	154776400	154776800	0.470000
chr10	5687404	5687604	0.445000	chrX	154777800	154778000	0.495000
chr7	46295097	46296297	0.375833	chrX	154778400	154779600	0.465833
chr2	74262304	74262504	0.430000	chrX	154780800	154781000	0.585000
chr9	125432077	125432677	0.465000	chrX	154784200	154784800	0.501667
chrX	39743334	39743534	0.485000	chrX	154785200	154785400	0.545000
chr3	102605579	102605779	0.405000	chrX	154786000	154786200	0.475000
chr2	6443036	6443436	0.367500	chrX	154795000	154795400	0.402500
chr13	75599602	75599802	0.390000	chrX	154799200	154799400	0.430000
chr20	49070259	49070859	0.360000	chrX	154800000	154800600	0.468333
chr20	53597749	53597949	0.375000	chrX	154801000	154801200	0.420000
chr21	33185820	33186020	0.420000	chrX	154801600	154801800	0.450000
chr10	123435595	123435795	0.505000	chrX	154802200	154802400	0.525000
chr12	129874329	129874929	0.396667	chrX	154803000	154803600	0.436667
chr8	1150259	1150659	0.420000	chrX	154804400	154804800	0.512500
chr8	42886436	42886836	0.502500	chrX	154805400	154805800	0.705000
chr7	117056494	117056694	0.420000	chrX	154806200	154806400	0.480000
chr3	60670840	60671040	0.375000	chrX	154815400	154815600	0.380000
chr4	98599292	98599492	0.265000	chrX	154816400	154816600	0.365000
chrY	892295	892495	0.505000	chrX	154817400	154817600	0.585000
chr14	23496195	23496995	0.418750	chrX	154819400	154820200	0.458750
chr15	24288871	24289071	0.355000	chrX	154827600	154827800	0.435000
chr16	72956470	72956670	0.460000	chrX	154830000	154830200	0.545000
chr11	53032606	53032806	0.390000	chrX	15484000	15484200	0.410000
chr8	137999302	137999502	0.230000	chrX	154841000	154841200	0.375000
chr13	101017507	101017907	0.450000	chrX	154910600	154911000	0.515000
chr10	104728215	104728415	0.410000	chrX	154918000	154918200	0.415000
chrX	59123069	59123269	0.395000	chrX	15492600	15492800	0.445000
chr14	66361867	66362467	0.498333	chrX	15493200	15493800	0.618333
chr2	135688124	135688324	0.385000	chrX	15498000	15498200	0.480000
chr11	67924979	67925379	0.485000	chrX	154980800	154981200	0.525000
chr7	152997001	152997401	0.510000	chrX	155008600	155009000	0.625000
chr2	107594838	107595438	0.448333	chrX	155026800	155027400	0.708333
chr2	185736291	185736891	0.398333	chrX	155027800	155028400	0.406667
chr2	235230887	235231287	0.355000	chrX	155029000	155029400	0.450000
chr3	44699597	44699797	0.510000	chrX	155049200	155049400	0.565000
chr1	15483907	15484107	0.430000	chrX	15505200	15505400	0.455000
chrX	154128120	154128520	0.505000	chrX	155057400	155057800	0.567500
chr10	129253189	129253789	0.415000	chrX	155071000	155071600	0.760000
chr4	5948325	5948525	0.520000	chrX	155086600	155086800	0.535000
chr2	181947770	181947970	0.295000	chrX	155087600	155087800	0.445000
chr11	77244383	77244583	0.400000	chrX	155094600	155094800	0.405000
chr18	67071365	67071565	0.460000	chrX	155128000	155128200	0.485000
chr1	177600765	177600965	0.450000	chrX	155147800	155148000	0.565000
chr20	55266410	55266610	0.340000	chrX	15516000	15516200	0.470000
chr8	10327381	10327581	0.340000	chrX	155188800	155189000	0.420000
chr4	101986107	101986307	0.350000	chrX	155215600	155215800	0.420000
chr17	34512430	34513230	0.482500	chrX	155216200	155217000	0.630000
chr6	25501212	25501412	0.495000	chrX	155217800	155218000	0.500000
chr3	164846122	164846522	0.365000	chrX	155218800	155219200	0.412500
chr12	61806379	61806579	0.425000	chrX	155223400	155223600	0.455000
chr1	100444735	100444935	0.295000	chrX	155242400	155242600	0.405000
chr16	69221277	69221477	0.280000	chrX	155263000	155263200	0.395000
chr4	17284022	17284222	0.530000	chrX	155264400	155264600	0.635000
chr3	67911037	67911237	0.305000	chrX	155294800	155295000	0.355000
chr10	132681600	132681800	0.440000	chrX	15530400	15530600	0.525000
chr5	35963071	35963271	0.530000	chrX	155320000	155320200	0.560000
chr5	83190221	83190621	0.285000	chrX	155332800	155333200	0.357500
chr18	13016783	13017183	0.342500	chrX	155333800	155334200	0.417500
chr11	79262077	79262877	0.450000	chrX	155334600	155335400	0.451250
chr4	22775096	22775296	0.495000	chrX	155374000	155374200	0.500000
chr2	132590659	132591059	0.507500	chrX	155382000	155382400	0.785000
chr18	7195080	7195280	0.560000	chrX	155382800	155383000	0.770000
chr18	69893633	69894233	0.390000	chrX	155434800	155435400	0.490000
chr2	14968119	14968319	0.375000	chrX	155435800	155436000	0.560000
chr10	84661252	84661452	0.510000	chrX	15549800	15550000	0.570000
chr15	62881605	62881805	0.475000	chrX	1555000	1555200	0.510000
chrY	7312637	7313037	0.432500	chrX	155593000	155593400	0.510000
chr16	12775870	12776070	0.430000	chrX	155612800	155613000	0.665000
chr15	2509067	2509267	0.000000	chrX	155632600	155632800	0.405000
chr7	57643424	57643624	0.450000	chrX	15565400	15565600	0.460000
chr15	23027613	23027813	0.440000	chrX	155662400	155662600	0.470000
chr15	33989384	33989584	0.390000	chrX	15566400	15566600	0.400000
chr2	150193244	150193444	0.405000	chrX	155666800	155667000	0.415000
chr9	79243505	79243705	0.275000	chrX	155683000	155683200	0.370000
chr12	27862238	27862438	0.405000	chrX	155745800	155746000	0.445000
chr13	79724666	79724866	0.360000	chrX	155767400	155767600	0.535000
chr16	12669952	12670152	0.475000	chrX	15580000	15580200	0.555000
chr1	42020900	42021100	0.425000	chrX	155820200	155820400	0.495000
chrX	90853013	90853213	0.330000	chrX	155841400	155841600	0.390000
chr6	15947536	15947736	0.490000	chrX	155843200	155843400	0.505000
chr3	140990019	140990219	0.410000	chrX	155845200	155845400	0.445000
chr10	1020423	1021023	0.536667	chrX	155881200	155881800	0.595000
chr3	111631713	111631913	0.370000	chrX	155893600	155893800	0.465000
chr18	45512868	45513068	0.445000	chrX	155907400	155907600	0.505000
chr12	31175680	31175880	0.460000	chrX	155967000	155967200	0.520000
chr7	39794501	39794901	0.417500	chrX	155968200	155968600	0.495000
chrX	101443324	101443524	0.395000	chrX	15606200	15606400	0.405000
chr12	9200066	9200266	0.245000	chrX	15614400	15614600	0.415000
chr18	7857110	7857310	0.480000	chrX	15647600	15647800	0.510000
chr8	54709520	54709720	0.365000	chrX	15673000	15673200	0.385000
chr1	201494447	201495247	0.487500	chrX	15675000	15675800	0.627500
chr7	88263265	88263465	0.250000	chrX	15677000	15677200	0.385000
chr15	30341440	30341640	0.370000	chrX	15679400	15679600	0.465000
chrX	42353849	42354249	0.385000	chrX	15683200	15683600	0.410000
chr1	102298833	102299033	0.390000	chrX	15687200	15687400	0.490000
chr4	11241315	11241515	0.425000	chrX	15704000	15704200	0.455000
chrX	30633339	30633939	0.438333	chrX	1570600	1571200	0.535000
chr4	41633707	41633907	0.450000	chrX	15737400	15737600	0.480000
chr6	139459621	139460021	0.470000	chrX	15738000	15738400	0.685000
chr11	69633142	69633342	0.435000	chrX	15738800	15739000	0.520000
chr2	184965575	184965775	0.430000	chrX	15744400	15744600	0.480000
chr7	71111318	71111518	0.410000	chrX	15745200	15745400	0.375000
chr22	31887063	31887263	0.475000	chrX	15748000	15748200	0.520000
chr6	29752147	29752347	0.465000	chrX	15750000	15750200	0.475000
chr12	55028092	55028292	0.340000	chrX	15751400	15751600	0.365000
chr1	36978383	36978583	0.420000	chrX	15755400	15755600	0.455000
chr7	7010385	7010585	0.380000	chrX	15758200	15758400	0.440000
chr5	57291610	57291810	0.430000	chrX	15761600	15761800	0.435000
chr1	47653390	47653590	0.355000	chrX	1576600	1576800	0.385000
chr4	69018057	69018257	0.360000	chrX	15782400	15782600	0.405000
chr13	16233070	16233270	0.400000	chrX	15785400	15785600	0.405000
chr9	11234734	11234934	0.525000	chrX	15787000	15787200	0.545000
chr12	70766786	70767586	0.395000	chrX	15790400	15791200	0.551250
chr20	4388313	4388513	0.390000	chrX	15804600	15804800	0.340000
chr1	81177737	81177937	0.495000	chrX	1581200	1581400	0.535000
chr1	122474534	122474734	0.440000	chrX	15816200	15816400	0.475000
chr9	132698970	132699170	0.465000	chrX	15817000	15817200	0.470000
chr12	43789244	43789444	0.475000	chrX	1583200	1583400	0.500000
chr8	28667758	28667958	0.410000	chrX	15834200	15834400	0.415000
chr9	101902536	101902736	0.405000	chrX	15838200	15838400	0.440000
chr21	21212851	21213051	0.540000	chrX	15854200	15854400	0.740000
chr17	4513675	4513875	0.590000	chrX	15854800	15855000	0.745000
chr10	75838121	75838321	0.325000	chrX	15856200	15856400	0.310000
chr4	90063180	90063380	0.365000	chrX	15861000	15861200	0.375000
chr15	68487629	68487829	0.450000	chrX	15864200	15864400	0.480000
chr4	27942344	27942544	0.395000	chrX	15883200	15883400	0.440000
chr7	104396351	104396551	0.440000	chrX	1589800	1590000	0.495000
chr13	76257551	76257751	0.330000	chrX	15903200	15903400	0.400000
chr7	139122951	139123351	0.427500	chrX	15911800	15912200	0.447500
chr10	59930035	59931635	0.420625	chrX	1591400	1593000	0.683750
chr3	105969510	105969910	0.435000	chrX	15931400	15931800	0.485000
chr6	81528656	81528856	0.385000	chrX	15939800	15940000	0.450000
chr13	81143658	81143858	0.440000	chrX	15973400	15973600	0.520000
chr13	79643622	79644022	0.362500	chrX	15976400	15976800	0.450000
chr16	21603484	21603684	0.385000	chrX	15977800	15978000	0.395000
chr18	35122693	35123093	0.567500	chrX	1598000	1598400	0.632500
chr2	204180305	204180505	0.415000	chrX	15986000	15986200	0.495000
chrX	61152539	61152739	0.400000	chrX	15989400	15989600	0.410000
chr6	26844394	26844594	0.370000	chrX	16014200	16014400	0.425000
chr7	105541834	105542034	0.300000	chrX	16022600	16022800	0.395000
chr6	114438585	114439185	0.381667	chrX	16024200	16024800	0.416667
chr7	106739472	106739672	0.380000	chrX	16033400	16033600	0.425000
chr1	14414346	14414946	0.406667	chrX	16098600	16099200	0.431667
chr13	73879589	73879789	0.400000	chrX	16114200	16114400	0.405000
chr10	65656233	65656633	0.357500	chrX	16119400	16119800	0.445000
chr2	148455556	148455756	0.425000	chrX	16123400	16123600	0.475000
chr12	3651264	3651464	0.480000	chrX	16185800	16186000	0.485000
chr8	106103155	106103355	0.420000	chrX	1621200	1621400	0.450000
chr8	28606808	28607208	0.387500	chrX	16436600	16437000	0.462500
chr17	71679787	71679987	0.440000	chrX	16445200	16445400	0.545000
chr1	236811970	236812170	0.545000	chrX	16470000	16470200	0.560000
chr6	19693071	19693271	0.380000	chrX	16484400	16484600	0.425000
chr16	32698882	32699082	0.440000	chrX	1648600	1648800	0.565000
chr5	75332366	75332566	0.335000	chrX	16487000	16487200	0.355000
chr20	33565144	33565344	0.440000	chrX	1652400	1652600	0.500000
chr2	125207004	125207404	0.362500	chrX	16528600	16529000	0.407500
chr16	11995303	11995503	0.545000	chrX	1657600	1657800	0.550000
chr2	220581372	220581572	0.360000	chrX	16594600	16594800	0.425000
chr4	148541153	148541353	0.350000	chrX	16604000	16604200	0.415000
chr3	95661615	95661815	0.455000	chrX	16605000	16605200	0.460000
chr5	65713680	65714280	0.420000	chrX	1661200	1661800	0.593333
chr3	69510580	69510980	0.415000	chrX	16619400	16619800	0.470000
chr8	120950353	120950753	0.417500	chrX	16628800	16629200	0.522500
chr1	179388655	179388855	0.505000	chrX	16630000	16630200	0.545000
chr21	32896266	32896466	0.290000	chrX	16634000	16634200	0.370000
chr9	22679384	22679584	0.430000	chrX	16640000	16640200	0.525000
chr3	62834455	62834655	0.420000	chrX	16695200	16695400	0.445000
chr11	74619415	74619615	0.380000	chrX	16711400	16711600	0.455000
chr5	145964265	145965065	0.473750	chrX	16712000	16712800	0.726250
chr5	171755588	171755788	0.455000	chrX	16716600	16716800	0.495000
chrX	68218501	68218901	0.430000	chrX	16719400	16719800	0.642500
chr6	77247355	77247555	0.420000	chrX	16721000	16721200	0.455000
chr3	154731574	154731774	0.350000	chrX	1673400	1673600	0.470000
chr11	110583145	110583745	0.375000	chrX	16771600	16772200	0.401667
chr2	103656110	103656310	0.375000	chrX	16772600	16772800	0.505000
chr5	1539254	1539654	0.580000	chrX	16786200	16786600	0.682500
chr10	103632435	103632635	0.595000	chrX	16787000	16787200	0.775000
chr2	6774911	6775111	0.390000	chrX	1679400	1679600	0.510000
chr2	110525979	110526179	0.470000	chrX	16805200	16805400	0.505000
chr18	27177776	27177976	0.355000	chrX	16808000	16808200	0.405000
chr1	163218058	163218458	0.317500	chrX	16835400	16835800	0.457500
chr14	65318687	65318887	0.440000	chrX	16836600	16836800	0.505000
chrX	100865681	100865881	0.425000	chrX	16839600	16839800	0.510000
chr20	23774614	23774814	0.470000	chrX	16840200	16840400	0.490000
chr6	104895793	104895993	0.375000	chrX	16843400	16843600	0.390000
chr1	213259181	213259381	0.445000	chrX	16856200	16856400	0.485000
chr4	121653138	121653738	0.451667	chrX	16869400	16870000	0.711667
chr3	29864461	29865661	0.405000	chrX	16870400	16871600	0.646667
chr14	90797608	90798408	0.492500	chrX	16882200	16883000	0.528750
chr16	16627640	16628040	0.442500	chrX	16889200	16889600	0.495000
chr22	29677378	29677578	0.495000	chrX	16892800	16893000	0.505000
chr3	132757028	132757228	0.425000	chrX	16911400	16911600	0.430000
chr4	136543077	136543277	0.360000	chrX	16914200	16914400	0.435000
chr7	130927350	130927550	0.415000	chrX	16930600	16930800	0.425000
chr2	222039629	222039829	0.325000	chrX	16931400	16931600	0.485000
chr6	143002248	143002448	0.355000	chrX	16932400	16932600	0.365000
chr15	64955204	64956004	0.465000	chrX	16946600	16947400	0.763750
chr1	197006052	197006252	0.305000	chrX	16953600	16953800	0.340000
chr2	195313730	195314530	0.371250	chrX	16956200	16957000	0.463750
chr18	54259163	54259563	0.325000	chrX	16971000	16971400	0.347500
chr13	25010320	25010520	0.360000	chrX	16993200	16993400	0.390000
chrX	102069484	102069684	0.265000	chrX	17006000	17006200	0.385000
chr6	158361203	158361403	0.415000	chrX	17007200	17007400	0.460000
chr14	18681192	18681392	0.435000	chrX	17030200	17030400	0.470000
chr13	60772244	60772444	0.445000	chrX	17046600	17046800	0.455000
chr4	18291420	18291620	0.480000	chrX	17072400	17072600	0.515000
chrX	30998092	30998492	0.407500	chrX	17082800	17083200	0.425000
chr3	164988465	164988665	0.415000	chrX	17115600	17115800	0.495000
chr3	66832473	66832673	0.420000	chrX	17242600	17242800	0.410000
chr13	77507123	77507323	0.390000	chrX	17262200	17262400	0.415000
chr9	60518923	60519123	0.440000	chrX	17275000	17275200	0.485000
chr20	25021134	25021334	0.625000	chrX	17375000	17375200	0.720000
chr2	147025331	147025531	0.515000	chrX	17415000	17415200	0.560000
chr19	49138974	49139374	0.440000	chrX	1743600	1744000	0.445000
chr11	14207538	14207738	0.375000	chrX	1751800	1752000	0.410000
chr18	58481748	58481948	0.485000	chrX	17527400	17527600	0.520000
chr17	45455501	45455701	0.490000	chrX	17528000	17528200	0.515000
chr2	205348497	205348697	0.405000	chrX	17559800	17560000	0.455000
chr3	100200403	100200603	0.320000	chrX	17564800	17565000	0.400000
chr18	49608208	49608408	0.415000	chrX	17591200	17591400	0.490000
chr10	36275542	36275742	0.415000	chrX	17655800	17656000	0.535000
chr12	117140066	117140266	0.440000	chrX	17674800	17675000	0.465000
chr1	172994699	172994899	0.420000	chrX	17682400	17682600	0.475000
chr6	27006452	27006852	0.422500	chrX	17690000	17690400	0.440000
chr13	89817228	89817428	0.425000	chrX	17737200	17737400	0.655000
chr11	98456255	98456655	0.520000	chrX	17738000	17738400	0.540000
chr4	138369244	138369444	0.315000	chrX	17739200	17739400	0.320000
chrX	38960197	38960397	0.395000	chrX	17767800	17768000	0.465000
chrX	133532484	133532684	0.440000	chrX	17769800	17770000	0.515000
chr20	41597106	41597506	0.430000	chrX	17773400	17773800	0.447500
chr4	137005195	137005395	0.420000	chrX	17788600	17788800	0.500000
chr7	55892326	55892726	0.430000	chrX	17792800	17793200	0.470000
chr11	86800922	86801122	0.520000	chrX	17861000	17861200	0.810000
chr13	17626767	17626967	0.415000	chrX	17920000	17920200	0.420000
chr3	90454027	90454227	0.395000	chrX	17922400	17922600	0.405000
chr20	28195924	28196124	0.380000	chrX	17923600	17923800	0.415000
chr11	51605167	51605367	0.405000	chrX	17961000	17961200	0.440000
chr11	13574946	13575146	0.360000	chrX	17987800	17988000	0.385000
chr4	12625248	12625448	0.520000	chrX	18031800	18032000	0.580000
chr10	76416962	76417362	0.370000	chrX	18096000	18096400	0.407500
chr12	130985982	130986182	0.375000	chrX	18147200	18147400	0.410000
chr3	98007778	98007978	0.360000	chrX	18152200	18152400	0.445000
chr7	132966258	132966458	0.390000	chrX	18173000	18173200	0.425000
chr1	206613222	206613422	0.485000	chrX	18173600	18173800	0.525000
chr10	50285669	50285869	0.360000	chrX	18272400	18272600	0.435000
chrY	1368078	1368478	0.545000	chrX	18278800	18279200	0.582500
chr13	27404132	27404332	0.420000	chrX	1830600	1830800	0.480000
chr1	143857323	143857523	0.430000	chrX	18352000	18352200	0.440000
chr16	46871109	46871909	0.533750	chrX	18354200	18355000	0.715000
chr1	205459635	205459835	0.470000	chrX	18377800	18378000	0.520000
chr1	78304033	78304233	0.335000	chrX	18391000	18391200	0.370000
chr2	80895769	80896169	0.430000	chrX	18399600	18400000	0.445000
chrX	72028401	72028601	0.475000	chrX	18424600	18424800	0.550000
chr8	70608471	70609271	0.520000	chrX	18425200	18426000	0.690000
chr1	214483872	214484072	0.335000	chrX	18523200	18523400	0.350000
chr16	82375363	82375563	0.450000	chrX	18566800	18567000	0.455000
chr13	16241354	16241554	0.365000	chrX	18647800	18648000	0.410000
chr1	12375916	12376116	0.435000	chrX	18666800	18667000	0.560000
chr1	245392150	245392350	0.380000	chrX	18668200	18668400	0.460000
chr3	92928169	92928369	0.375000	chrX	18674800	18675000	0.425000
chr6	158224960	158225160	0.505000	chrX	18676600	18676800	0.510000
chr5	142386348	142386548	0.490000	chrX	18677600	18677800	0.515000
chr5	33405287	33405487	0.425000	chrX	18792800	18793000	0.460000
chr12	93185753	93185953	0.380000	chrX	18885800	18886000	0.425000
chr4	69888997	69889197	0.400000	chrX	18886600	18886800	0.620000
chr11	57830201	57830401	0.390000	chrX	18888000	18888200	0.430000
chr3	4632908	4633108	0.490000	chrX	18951200	18951400	0.570000
chr15	58571133	58571333	0.395000	chrX	18956400	18956600	0.420000
chr12	92470797	92470997	0.400000	chrX	18958600	18958800	0.510000
chr1	14503586	14503786	0.435000	chrX	18961800	18962000	0.460000
chr10	67480121	67480521	0.427500	chrX	18973600	18974000	0.450000
chr2	133756809	133757209	0.470000	chrX	18980200	18980600	0.475000
chr14	29505669	29507269	0.377500	chrX	18983800	18985400	0.665000
chr13	109131258	109131458	0.420000	chrX	19086200	19086400	0.430000
chr5	136754552	136754752	0.375000	chrX	19198600	19198800	0.390000
chr15	28262237	28262437	0.520000	chrX	19332000	19332200	0.590000
chr6	80721434	80721634	0.255000	chrX	19334200	19334400	0.335000
chr13	112677008	112677208	0.400000	chrX	19335200	19335400	0.455000
chr4	152028970	152029770	0.485000	chrX	19343600	19344400	0.705000
chr16	68424978	68425178	0.480000	chrX	19346200	19346400	0.510000
chr10	42286662	42286862	0.385000	chrX	19347400	19347600	0.425000
chr8	66514772	66514972	0.485000	chrX	19351200	19351400	0.500000
chr9	125667215	125667615	0.432500	chrX	19372200	19372600	0.512500
chr2	118732102	118732502	0.482500	chrX	19382600	19383000	0.542500
chrX	150311074	150311274	0.460000	chrX	19392800	19393000	0.515000
chrX	114028275	114028475	0.325000	chrX	19403800	19404000	0.310000
chr14	81310648	81310848	0.455000	chrX	19440800	19441000	0.465000
chr11	14601021	14601421	0.432500	chrX	19515200	19515600	0.755000
chr3	148520212	148520412	0.390000	chrX	19544800	19545000	0.435000
chrX	2377149	2377349	0.415000	chrX	19554800	19555000	0.440000
chr7	101885014	101885214	0.455000	chrX	19566600	19566800	0.485000
chr1	118870690	118871090	0.450000	chrX	19599200	19599600	0.457500
chr5	67087961	67088161	0.330000	chrX	19630400	19630600	0.390000
chr3	112803737	112803937	0.355000	chrX	19639200	19639400	0.360000
chr2	100096749	100096949	0.340000	chrX	19640800	19641000	0.410000
chr7	159194164	159194564	0.467500	chrX	19673600	19674000	0.537500
chr8	19303608	19303808	0.435000	chrX	19679000	19679200	0.495000
chr18	15026627	15026827	0.400000	chrX	19683000	19683200	0.420000
chr8	54826295	54826495	0.400000	chrX	19684000	19684200	0.480000
chr10	38208284	38208484	0.315000	chrX	19689600	19689800	0.365000
chr6	149650404	149650804	0.455000	chrX	19707400	19707800	0.470000
chr11	47617157	47617357	0.445000	chrX	19710200	19710400	0.505000
chr12	20491311	20491511	0.425000	chrX	19716400	19716600	0.450000
chr4	38894289	38894489	0.410000	chrX	19718800	19719000	0.545000
chr4	141426643	141426843	0.465000	chrX	19724800	19725000	0.530000
```
