## Supplementary material for "Interspecies regulatory landscapes and elements revealed by novel joint systematic integration of human and mouse blood cell epigenomes": Scripts for IDEAS modeling of epigenetic states jointly in human and mouse: S3V2_IDEAS_hg38_ccre2.cCRE.M.notall0.N.bed_matched.1.bed (part 14 of 14)

```
chrX	39261842	39262242	0.482500	chrX	19725600	19726000	0.545000
chr3	35877205	35877405	0.475000	chrX	19739800	19740000	0.520000
chr1	28254371	28254771	0.465000	chrX	19747600	19748000	0.557500
chr11	50738953	50739153	0.355000	chrX	19752200	19752400	0.390000
chr1	221693265	221693465	0.410000	chrX	19758600	19758800	0.415000
chr6	17038327	17038527	0.365000	chrX	19762000	19762200	0.420000
chr16	23372771	23372971	0.465000	chrX	19776800	19777000	0.500000
chr15	56716149	56716349	0.335000	chrX	19791600	19791800	0.395000
chr7	22892861	22893461	0.416667	chrX	19799600	19800200	0.458333
chr6	107303071	107303271	0.465000	chrX	19805400	19805600	0.350000
chr11	95521981	95522581	0.393333	chrX	19810400	19811000	0.400000
chr2	983183	983383	0.560000	chrX	19814400	19814600	0.590000
chr5	98830714	98830914	0.365000	chrX	19827200	19827400	0.420000
chr2	133350344	133350544	0.355000	chrX	19829800	19830000	0.475000
chr6	10308151	10308351	0.535000	chrX	19836400	19836600	0.540000
chr12	47164237	47164437	0.370000	chrX	19840000	19840200	0.365000
chr2	65035079	65035479	0.410000	chrX	19840800	19841200	0.472500
chr19	10043896	10044096	0.425000	chrX	19842600	19842800	0.530000
chr3	90914099	90914299	0.400000	chrX	19847000	19847200	0.485000
chr2	15404353	15404553	0.340000	chrX	19849800	19850000	0.310000
chr4	70040555	70040755	0.375000	chrX	19860400	19860600	0.405000
chr16	15032755	15032955	0.380000	chrX	19866000	19866200	0.495000
chr5	110717641	110717841	0.485000	chrX	19875000	19875200	0.525000
chr12	117751053	117751453	0.455000	chrX	19879800	19880200	0.517500
chr4	1147391	1147591	0.485000	chrX	19887000	19887200	0.770000
chr14	33345835	33346035	0.450000	chrX	19887600	19887800	0.655000
chr18	44480124	44480324	0.430000	chrX	19888600	19888800	0.490000
chr7	54953902	54954302	0.435000	chrX	19890000	19890400	0.465000
chr3	188724183	188724383	0.395000	chrX	19897200	19897400	0.400000
chr2	192464723	192464923	0.360000	chrX	19904800	19905000	0.435000
chr5	62750631	62750831	0.385000	chrX	19924400	19924600	0.435000
chr9	107840459	107840659	0.490000	chrX	19959200	19959400	0.500000
chr4	40842323	40842523	0.510000	chrX	19968400	19968600	0.540000
chr18	17361379	17361579	0.405000	chrX	19978400	19978600	0.420000
chr6	161261748	161261948	0.520000	chrX	19990400	19990600	0.705000
chr6	134310462	134310862	0.465000	chrX	19991000	19991400	0.745000
chr22	24813765	24814165	0.532500	chrX	20061400	20061800	0.535000
chrY	23544304	23544504	0.380000	chrX	20067200	20067400	0.440000
chr1	78187154	78187354	0.405000	chrX	20067800	20068000	0.485000
chr2	176159737	176160137	0.665000	chrX	20116800	20117200	0.712500
chr8	133749911	133750111	0.315000	chrX	20127600	20127800	0.320000
chr14	75854592	75854792	0.355000	chrX	20128800	20129000	0.430000
chr4	22681061	22681261	0.355000	chrX	20132800	20133000	0.325000
chr16	30896635	30897835	0.576667	chrX	20141000	20142200	0.595833
chr4	29170860	29171060	0.320000	chrX	20147600	20147800	0.355000
chr8	118897166	118897566	0.330000	chrX	20182000	20182400	0.342500
chr7	54680165	54680365	0.300000	chrX	20217400	20217600	0.335000
chr22	17672825	17673025	0.390000	chrX	20222000	20222200	0.400000
chr1	93016738	93016938	0.455000	chrX	20252400	20252600	0.490000
chr5	28944729	28944929	0.305000	chrX	20253000	20253200	0.545000
chr19	42770323	42770523	0.380000	chrX	20263400	20263600	0.365000
chr6	13451580	13452380	0.487500	chrX	20265200	20266000	0.532500
chr12	498473	498673	0.430000	chrX	20266400	20266600	0.700000
chr11	48062240	48062840	0.483333	chrX	20267000	20267600	0.676667
chr10	115001184	115001384	0.450000	chrX	20268000	20268200	0.660000
chr5	122755660	122755860	0.460000	chrX	20314000	20314200	0.495000
chr3	124180750	124180950	0.450000	chrX	20315200	20315400	0.490000
chr1	24246888	24247088	0.345000	chrX	20320800	20321000	0.455000
chr13	36168048	36168248	0.275000	chrX	20354600	20354800	0.400000
chr3	55928730	55928930	0.375000	chrX	20362800	20363000	0.410000
chr4	163653423	163653623	0.370000	chrX	20375200	20375400	0.430000
chr4	126638469	126638669	0.355000	chrX	20394600	20394800	0.495000
chr10	57056763	57056963	0.450000	chrX	20403000	20403200	0.505000
chr14	77893592	77893792	0.425000	chrX	20413000	20413200	0.515000
chr5	30449312	30449512	0.415000	chrX	20414200	20414400	0.455000
chr6	117231193	117231393	0.440000	chrX	20414800	20415000	0.495000
chr4	149181343	149181943	0.440000	chrX	20418600	20419200	0.518333
chr6	59403909	59404109	0.380000	chrX	20433200	20433400	0.440000
chr1	226715550	226715950	0.352500	chrX	20437800	20438200	0.360000
chr7	101013486	101013686	0.460000	chrX	20442600	20442800	0.515000
chr7	85371730	85371930	0.340000	chrX	20445200	20445400	0.380000
chr8	92548533	92548733	0.330000	chrX	20449000	20449200	0.445000
chr11	29527477	29527877	0.437500	chrX	20514400	20514800	0.460000
chr18	34883030	34883230	0.440000	chrX	20516200	20516400	0.375000
chr5	137545735	137545935	0.395000	chrX	20524000	20524200	0.430000
chrY	51621796	51621996	0.000000	chrX	20527600	20527800	0.350000
chr2	54176019	54176219	0.425000	chrX	20530400	20530600	0.450000
chrX	130703874	130704074	0.370000	chrX	20854800	20855000	0.375000
chrX	72780166	72781566	0.484286	chrX	21373800	21375200	0.710714
chr9	47919679	47919879	0.000000	chrX	21382800	21383000	0.325000
chr8	28781341	28781541	0.395000	chrX	21398600	21398800	0.400000
chrX	89083233	89083433	0.270000	chrX	21438800	21439000	0.310000
chr2	2843541	2843741	0.380000	chrX	21480000	21480200	0.415000
chr3	108461353	108461753	0.377500	chrX	21590400	21590800	0.405000
chr8	96644275	96644475	0.365000	chrX	2159400	2159600	0.445000
chr3	110783612	110783812	0.420000	chrX	2165200	2165400	0.450000
chr20	52628834	52629034	0.445000	chrX	21657600	21657800	0.635000
chr6	60459121	60459321	0.410000	chrX	21658400	21658600	0.735000
chr1	235132220	235132420	0.415000	chrX	21698400	21698600	0.435000
chr3	38272205	38272405	0.510000	chrX	21741000	21741200	0.555000
chr6	111456397	111456597	0.380000	chrX	2174800	2175000	0.495000
chr6	161179912	161180112	0.415000	chrX	21786400	21786600	0.495000
chr17	2344814	2345014	0.425000	chrX	21817800	21818000	0.465000
chr17	3964735	3965535	0.602500	chrX	21839400	21840200	0.632500
chr5	135886889	135887089	0.425000	chrX	2188400	2188600	0.550000
chr13	12065614	12066214	0.000000	chrX	21925800	21926400	0.300000
chr3	110077486	110077686	0.365000	chrX	21927000	21927200	0.380000
chr1	186616814	186617614	0.380000	chrX	21932600	21933400	0.441250
chr1	236391806	236392006	0.460000	chrX	21940600	21940800	0.805000
chr11	76257511	76257711	0.565000	chrX	21941200	21941400	0.760000
chrX	45761945	45762145	0.420000	chrX	21942000	21942200	0.510000
chr5	2737959	2738159	0.465000	chrX	21947200	21947400	0.495000
chr8	24203243	24203443	0.380000	chrX	21949000	21949200	0.485000
chr11	21229525	21229725	0.455000	chrX	21952800	21953000	0.540000
chr7	4327523	4327723	0.465000	chrX	21955600	21955800	0.505000
chr5	52752876	52753676	0.377500	chrX	21960600	21961400	0.426250
chr6	33597448	33597648	0.400000	chrX	21972800	21973000	0.470000
chrY	19260758	19261158	0.402500	chrX	21974000	21974400	0.432500
chr7	40952917	40953117	0.425000	chrX	21985400	21985600	0.445000
chr17	37679583	37679783	0.395000	chrX	21989400	21989600	0.400000
chr18	64386451	64386651	0.335000	chrX	21991000	21991200	0.375000
chr15	83192071	83192271	0.530000	chrX	21993400	21993600	0.565000
chr14	33271726	33272126	0.327500	chrX	21996800	21997200	0.412500
chr6	30308472	30308672	0.410000	chrX	22005000	22005200	0.560000
chr14	36144648	36144848	0.420000	chrX	22012200	22012400	0.435000
chr1	146671808	146672008	0.435000	chrX	22063400	22063600	0.535000
chr6	68175133	68175333	0.440000	chrX	22081600	22081800	0.445000
chr2	188692628	188692828	0.395000	chrX	22192800	22193000	0.485000
chr4	106478516	106478716	0.235000	chrX	2221000	2221200	0.520000
chrX	14583867	14584067	0.395000	chrX	22469800	22470000	0.410000
chr2	151087046	151087246	0.370000	chrX	22486400	22486600	0.425000
chr8	16878116	16878316	0.305000	chrX	22526400	22526600	0.375000
chr4	97425140	97425340	0.405000	chrX	22534000	22534200	0.410000
chr3	24343974	24344374	0.330000	chrX	22667000	22667400	0.352500
chr1	2399235	2399635	0.452500	chrX	22686200	22686600	0.520000
chr12	55777531	55777731	0.440000	chrX	22748600	22748800	0.475000
chr15	62143159	62143359	0.345000	chrX	22800400	22800600	0.420000
chr1	68553649	68553849	0.435000	chrX	22923000	22923200	0.445000
chr2	36514114	36514314	0.340000	chrX	22940800	22941000	0.370000
chrX	31014122	31014322	0.390000	chrX	22950400	22950600	0.445000
chr6	138215011	138215411	0.430000	chrX	22952000	22952400	0.447500
chr11	69171492	69171892	0.482500	chrX	22999600	23000000	0.532500
chr7	34351131	34351331	0.370000	chrX	23012200	23012400	0.460000
chr3	50346651	50346851	0.470000	chrX	23075600	23075800	0.645000
chr17	46267374	46267574	0.510000	chrX	23318200	23318400	0.555000
chr16	48716909	48717109	0.500000	chrX	23332200	23332400	0.645000
chr14	36503510	36504110	0.453333	chrX	23365400	23366000	0.471667
chr2	89067855	89068055	0.420000	chrX	23367000	23367200	0.425000
chr6	127760972	127761172	0.330000	chrX	23381400	23381600	0.415000
chr2	156495013	156495213	0.445000	chrX	23494000	23494200	0.480000
chr15	97799235	97799435	0.395000	chrX	23589600	23589800	0.410000
chr2	134964700	134964900	0.445000	chrX	23637200	23637400	0.640000
chr15	68973244	68973444	0.400000	chrX	23656200	23656400	0.425000
chr4	167836881	167837081	0.345000	chrX	23662400	23662600	0.310000
chr11	72830828	72831028	0.515000	chrX	23664600	23664800	0.565000
chr7	98439013	98439813	0.462500	chrX	23667200	23668000	0.661250
chr3	142017137	142017337	0.320000	chrX	23668400	23668600	0.405000
chr9	11621411	11621611	0.400000	chrX	23694600	23694800	0.495000
chr12	39361647	39361847	0.505000	chrX	23698200	23698400	0.515000
chr4	6833008	6833608	0.426667	chrX	23699600	23700200	0.518333
chr1	81023215	81023615	0.387500	chrX	23726200	23726600	0.417500
chr6	103265550	103265750	0.310000	chrX	23732800	23733000	0.350000
chr1	147038480	147038880	0.312500	chrX	23740600	23741000	0.502500
chr2	144868486	144868886	0.445000	chrX	23742400	23742800	0.472500
chr10	62307658	62307858	0.515000	chrX	23743200	23743400	0.690000
chr4	31193110	31193510	0.350000	chrX	23745800	23746200	0.382500
chr5	102820878	102821078	0.370000	chrX	23756200	23756400	0.425000
chrX	52452355	52452555	0.510000	chrX	23766800	23767000	0.615000
chrX	87453275	87453475	0.270000	chrX	23773600	23773800	0.355000
chr17	19977215	19977415	0.440000	chrX	23781400	23781600	0.460000
chr3	40400221	40400421	0.360000	chrX	23782000	23782200	0.320000
chr12	102595939	102596539	0.533333	chrX	23783000	23783600	0.636667
chr14	87284583	87284783	0.365000	chrX	23784600	23784800	0.430000
chr7	98306855	98307655	0.415000	chrX	23786600	23787400	0.452500
chrY	46031215	46031415	0.000000	chrX	23799600	23799800	0.425000
chr5	39220353	39220553	0.350000	chrX	23802600	23802800	0.360000
chr4	173288525	173288925	0.400000	chrX	23805400	23805800	0.492500
chr5	88455794	88456394	0.376667	chrX	23811000	23811600	0.408333
chr10	5425430	5425630	0.415000	chrX	23817400	23817600	0.520000
chr2	24768069	24768269	0.460000	chrX	23826800	23827000	0.515000
chr5	138393358	138393558	0.410000	chrX	23843600	23843800	0.530000
chr9	125135847	125136447	0.426667	chrX	23844400	23845000	0.441667
chr3	162222389	162222589	0.350000	chrX	23845400	23845600	0.405000
chr4	24110825	24111025	0.330000	chrX	23849400	23849600	0.375000
chr2	185603380	185603580	0.245000	chrX	23851600	23851800	0.370000
chr17	43624252	43624452	0.420000	chrX	23855000	23855200	0.430000
chr3	100325942	100326142	0.430000	chrX	23865000	23865200	0.580000
chr16	13745300	13745500	0.405000	chrX	23872000	23872200	0.425000
chr14	56871883	56872083	0.385000	chrX	23879800	23880000	0.430000
chr16	18250394	18250594	0.420000	chrX	23884000	23884200	0.445000
chr2	137564910	137565110	0.395000	chrX	23884800	23885000	0.410000
chr1	37691268	37691468	0.500000	chrX	23886000	23886200	0.510000
chr5	111053422	111053622	0.415000	chrX	23887600	23887800	0.430000
chr14	75025557	75025957	0.450000	chrX	23895000	23895400	0.460000
chr13	4614064	4614464	0.000000	chrX	23896800	23897200	0.362500
chr4	123678577	123678777	0.335000	chrX	23900200	23900400	0.420000
chr15	62274421	62274621	0.360000	chrX	23901200	23901400	0.505000
chr2	176543971	176544171	0.345000	chrX	23902000	23902200	0.470000
chr20	25710192	25710392	0.385000	chrX	23902600	23902800	0.345000
chr6	156669226	156669426	0.400000	chrX	23904200	23904400	0.470000
chr5	53366046	53366646	0.405000	chrX	23907600	23908200	0.696667
chr3	119606358	119606558	0.415000	chrX	23908800	23909000	0.450000
chr11	45359033	45359233	0.350000	chrX	23911600	23911800	0.375000
chr8	92553847	92554047	0.375000	chrX	23919800	23920000	0.480000
chr12	67743928	67744128	0.405000	chrX	23931200	23931400	0.410000
chr1	212218352	212218552	0.425000	chrX	23953200	23953400	0.470000
chr1	48161302	48161502	0.370000	chrX	23960000	23960200	0.465000
chr10	18470927	18471127	0.515000	chrX	23963400	23963600	0.570000
chr12	92036106	92036506	0.430000	chrX	24006000	24006400	0.452500
chr4	179525545	179525745	0.415000	chrX	24014800	24015000	0.435000
chr1	177148420	177148620	0.375000	chrX	24024400	24024600	0.425000
chr4	8026677	8027877	0.550833	chrX	24025400	24026600	0.593333
chrX	34720475	34720675	0.305000	chrX	24030800	24031000	0.355000
chr3	106940681	106940881	0.395000	chrX	24050600	24050800	0.475000
chr17	39436053	39437253	0.452500	chrX	24053600	24054800	0.494167
chr7	90342135	90342535	0.427500	chrX	24079400	24079800	0.430000
chr16	55156343	55156943	0.460000	chrX	24081600	24082200	0.483333
chr11	17732789	17732989	0.485000	chrX	24100800	24101000	0.490000
chr12	61615459	61615659	0.405000	chrX	24148800	24149000	0.420000
chr5	170738813	170740013	0.493333	chrX	24149400	24150600	0.765833
chr12	121493623	121493823	0.455000	chrX	24153200	24153400	0.515000
chr2	39918923	39919123	0.340000	chrX	24167800	24168000	0.360000
chr10	57384846	57385046	0.355000	chrX	24169000	24169200	0.360000
chr7	147440345	147440745	0.315000	chrX	24187600	24188000	0.425000
chr7	150091897	150092097	0.460000	chrX	24229600	24229800	0.520000
chr5	109038240	109038440	0.245000	chrX	24231200	24231400	0.445000
chr4	156283343	156283543	0.450000	chrX	24242200	24242400	0.485000
chr20	21695464	21695664	0.500000	chrX	24242800	24243000	0.545000
chr4	163391603	163391803	0.325000	chrX	24259600	24259800	0.370000
chr2	137023526	137023726	0.405000	chrX	24261200	24261400	0.485000
chr2	196866001	196866201	0.365000	chrX	24357200	24357400	0.420000
chr12	84038186	84038386	0.450000	chrX	24371400	24371600	0.550000
chr11	54758895	54759095	0.420000	chrX	24395800	24396000	0.430000
chr21	45042242	45042442	0.420000	chrX	24399600	24399800	0.455000
chr1	75792357	75792557	0.380000	chrX	24426400	24426600	0.385000
chr14	30365845	30366045	0.425000	chrX	24428600	24428800	0.455000
chr16	75455063	75455263	0.545000	chrX	24465200	24465400	0.760000
chr4	118245	118445	0.405000	chrX	24474000	24474200	0.420000
chrX	61160530	61160730	0.415000	chrX	24479200	24479400	0.425000
chr7	141964550	141965350	0.371250	chrX	24480000	24480800	0.422500
chr5	106212092	106212292	0.385000	chrX	24487800	24488000	0.450000
chr6	139757307	139757507	0.430000	chrX	24494800	24495000	0.440000
chr6	69318236	69318436	0.295000	chrX	24499000	24499200	0.320000
chr3	88436938	88437138	0.285000	chrX	24506200	24506400	0.465000
chr2	222830070	222830270	0.395000	chrX	24561200	24561400	0.425000
chr2	71151201	71151401	0.360000	chrX	24606000	24606200	0.405000
chr16	90030965	90031165	0.350000	chrX	24607400	24607600	0.350000
chr16	11762108	11762508	0.350000	chrX	24619600	24620000	0.497500
chr10	54680072	54680272	0.385000	chrX	24643200	24643400	0.425000
chr7	115593995	115594795	0.488750	chrX	24647200	24648000	0.553750
chr12	132467572	132467972	0.492500	chrX	24662400	24662800	0.502500
chr17	77832966	77833366	0.512500	chrX	24693600	24694000	0.667500
chr1	123822381	123822581	0.395000	chrX	24708600	24708800	0.450000
chr10	35895607	35895807	0.340000	chrX	24733200	24733400	0.400000
chr16	57557574	57557774	0.310000	chrX	24777800	24778000	0.350000
chr2	199534878	199535078	0.430000	chrX	24915800	24916000	0.440000
chr14	39746318	39746518	0.385000	chrX	25004600	25004800	0.695000
chr6	87289827	87290027	0.505000	chrX	25007000	25007200	0.610000
chr6	5855089	5855289	0.515000	chrX	25013000	25013200	0.695000
chr1	154720820	154721020	0.600000	chrX	25013600	25013800	0.815000
chr1	154931960	154932160	0.550000	chrX	25016000	25016200	0.600000
chr8	31932032	31932432	0.390000	chrX	25020800	25021200	0.645000
chr2	232567922	232568122	0.410000	chrX	25053000	25053200	0.425000
chr3	75867700	75867900	0.375000	chrX	25072400	25072600	0.430000
chr7	133762034	133762234	0.365000	chrX	25158800	25159000	0.400000
chr1	176898925	176899125	0.415000	chrX	25189600	25189800	0.500000
chr7	49555376	49555576	0.260000	chrX	2522200	2522400	0.325000
chr3	93317117	93317317	0.380000	chrX	2536200	2536400	0.405000
chr9	129328060	129328260	0.595000	chrX	25428000	25428200	0.600000
chr10	126230072	126230472	0.445000	chrX	25906400	25906800	0.462500
chr5	35429615	35429815	0.320000	chrX	26409800	26410000	0.395000
chr5	7004512	7004712	0.365000	chrX	26411200	26411400	0.455000
chr2	187121022	187121222	0.400000	chrX	26414800	26415000	0.410000
chr6	88404914	88405114	0.410000	chrX	26466600	26466800	0.465000
chr10	92967237	92967437	0.345000	chrX	26511800	26512000	0.400000
chr3	143560836	143561036	0.450000	chrX	26653800	26654000	0.570000
chr3	79452797	79452997	0.385000	chrX	27254800	27255000	0.390000
chr19	56456192	56456392	0.395000	chrX	2751800	2752000	0.555000
chr6	93816834	93817234	0.332500	chrX	27566000	27566400	0.427500
chr2	115627519	115627719	0.425000	chrX	27598400	27598600	0.430000
chr3	197805438	197805638	0.475000	chrX	2767800	2768000	0.580000
chr6	1600127	1600327	0.400000	chrX	2772000	2772200	0.465000
chr6	40335593	40335793	0.545000	chrX	27809400	27809600	0.890000
chr15	94813950	94814150	0.425000	chrX	27835800	27836000	0.430000
chr14	21220885	21221285	0.452500	chrX	27841000	27841400	0.535000
chr7	152469215	152469415	0.375000	chrX	27915800	27916000	0.340000
chr1	85900919	85901119	0.345000	chrX	27966600	27966800	0.380000
chr8	120635503	120635703	0.355000	chrX	28011000	28011200	0.400000
chr3	39045730	39045930	0.335000	chrX	2819600	2819800	0.385000
chr10	109364419	109365219	0.458750	chrX	2828600	2829400	0.743750
chr7	95581664	95581864	0.355000	chrX	28347600	28347800	0.395000
chr12	92662148	92662348	0.400000	chrX	28587000	28587200	0.415000
chr5	132341487	132341887	0.425000	chrX	2874800	2875200	0.485000
chr17	2921175	2921375	0.480000	chrX	2889800	2890000	0.550000
chr2	133505640	133506240	0.436667	chrX	2891200	2891800	0.456667
chr5	47659557	47659757	0.385000	chrX	2895000	2895200	0.470000
chr20	34609313	34609513	0.450000	chrX	2898000	2898200	0.470000
chr4	134023243	134023643	0.315000	chrX	29024800	29025200	0.325000
chr2	26671573	26671773	0.405000	chrX	2917800	2918000	0.515000
chr3	133175401	133175601	0.420000	chrX	29200200	29200400	0.460000
chr13	75297261	75297661	0.410000	chrX	2922200	2922600	0.490000
chr11	115102822	115103022	0.365000	chrX	29233400	29233600	0.370000
chr13	58772606	58772806	0.510000	chrX	2928200	2928400	0.690000
chr3	125960416	125961016	0.601667	chrX	2928800	2929400	0.713333
chr7	62916825	62917025	0.355000	chrX	2930200	2930400	0.360000
chr7	97046894	97047094	0.480000	chrX	29332800	29333000	0.485000
chr20	42782035	42782235	0.365000	chrX	2935400	2935600	0.425000
chr4	51140846	51141046	0.395000	chrX	29478800	29479000	0.435000
chr16	32590820	32591020	0.410000	chrX	29489000	29489200	0.435000
chr5	1809086	1809286	0.440000	chrX	2966000	2966200	0.510000
chr9	76813041	76813241	0.375000	chrX	30142000	30142200	0.405000
chr1	158172300	158172500	0.335000	chrX	30170800	30171000	0.345000
chr5	153027519	153027719	0.440000	chrX	30215400	30215600	0.600000
chr12	117980963	117981163	0.385000	chrX	30217600	30217800	0.480000
chr17	67523503	67523903	0.435000	chrX	30247000	30247400	0.627500
chr12	40635998	40636198	0.360000	chrX	30283600	30283800	0.365000
chr18	13200968	13201168	0.425000	chrX	3029200	3029400	0.550000
chrY	12505260	12505660	0.457500	chrX	30308400	30308800	0.665000
chr2	34580284	34580484	0.375000	chrX	3035800	3036000	0.460000
chrY	13650223	13650423	0.405000	chrX	30530600	30530800	0.420000
chr2	224365331	224365531	0.405000	chrX	30533400	30533600	0.410000
chr3	56365418	56365618	0.425000	chrX	30563000	30563200	0.460000
chr11	29582144	29582344	0.350000	chrX	30568200	30568400	0.430000
chr1	225604884	225605084	0.365000	chrX	30577600	30577800	0.435000
chr4	68359343	68359543	0.400000	chrX	30589200	30589400	0.420000
chr12	88926165	88926365	0.365000	chrX	30590400	30590600	0.370000
chr3	107139898	107140098	0.385000	chrX	30597600	30597800	0.470000
chr8	122499199	122500199	0.384000	chrX	30613200	30614200	0.385000
chr14	50566665	50566865	0.255000	chrX	30615400	30615600	0.370000
chr16	69004805	69005005	0.415000	chrX	30621200	30621400	0.445000
chr7	54492652	54492852	0.425000	chrX	30623600	30623800	0.455000
chrX	136501103	136501303	0.370000	chrX	30627800	30628000	0.365000
chr2	137268	137668	0.402500	chrX	30638400	30638800	0.452500
chr1	106650280	106650480	0.355000	chrX	30643600	30643800	0.370000
chr2	62767774	62767974	0.360000	chrX	30650000	30650200	0.405000
chr11	20152266	20152466	0.545000	chrX	30652600	30652800	0.555000
chr6	157741929	157742129	0.500000	chrX	30653200	30653400	0.730000
chr17	44141239	44141439	0.520000	chrX	30653800	30654000	0.620000
chr20	9498335	9498735	0.410000	chrX	30658600	30659000	0.427500
chr12	66999394	66999794	0.325000	chrX	30659400	30659800	0.370000
chr9	23136715	23136915	0.375000	chrX	30671400	30671600	0.385000
chr13	18443490	18443690	0.420000	chrX	30680600	30680800	0.445000
chr3	182321483	182321683	0.405000	chrX	30713000	30713200	0.455000
chr2	36363785	36363985	0.470000	chrX	30735800	30736000	0.485000
chr4	31036883	31037283	0.425000	chrX	30753400	30753800	0.475000
chr4	99344569	99344769	0.295000	chrX	30812400	30812600	0.365000
chr16	24358066	24358666	0.420000	chrX	30822200	30822800	0.443333
chr13	96644330	96644530	0.360000	chrX	30825800	30826000	0.360000
chrX	147971833	147972033	0.410000	chrX	30864400	30864600	0.485000
chr15	77067035	77067235	0.395000	chrX	30865200	30865400	0.430000
chr10	91099002	91099202	0.400000	chrX	30876000	30876200	0.445000
chrX	18995450	18995650	0.335000	chrX	30882000	30882200	0.360000
chr9	96304377	96304577	0.440000	chrX	30886800	30887000	0.490000
chr8	103563985	103564385	0.372500	chrX	30887600	30888000	0.397500
chr4	6608597	6609797	0.584167	chrX	30888800	30890000	0.647500
chr15	40433602	40433802	0.410000	chrX	30905400	30905600	0.425000
chr8	14299826	14300226	0.292500	chrX	30908000	30908400	0.375000
chr16	71089967	71090167	0.455000	chrX	30910200	30910400	0.510000
chr4	53397206	53397606	0.395000	chrX	30913400	30913800	0.417500
chr9	131215295	131215495	0.425000	chrX	30936000	30936200	0.490000
chr3	55930968	55931168	0.380000	chrX	30971800	30972000	0.480000
chrX	62373041	62373241	0.420000	chrX	30972400	30972600	0.475000
chr7	119710065	119710265	0.305000	chrX	30982600	30982800	0.405000
chr8	120599703	120600103	0.307500	chrX	30994600	30995000	0.440000
chr5	113482155	113482355	0.345000	chrX	30995400	30995600	0.370000
chr18	46100356	46100556	0.450000	chrX	31037000	31037200	0.485000
chr17	26755437	26755637	0.310000	chrX	31039000	31039200	0.450000
chr5	48222954	48223354	0.387500	chrX	31099600	31100000	0.485000
chr4	17508065	17508265	0.430000	chrX	31136400	31136600	0.405000
chr12	111827185	111827385	0.310000	chrX	31168600	31168800	0.380000
chrX	82564759	82564959	0.260000	chrX	31217200	31217400	0.365000
chr14	123356	123556	0.000000	chrX	31229000	31229200	0.340000
chr12	106115972	106116172	0.455000	chrX	31236400	31236600	0.470000
chr15	60410309	60410509	0.465000	chrX	31266800	31267000	0.710000
chr8	39044060	39044260	0.345000	chrX	31323800	31324000	0.375000
chr12	55837945	55838345	0.457500	chrX	3143200	3143600	0.510000
chr15	9499400	9499600	0.000000	chrX	31605000	31605200	0.425000
chr10	73979675	73979875	0.390000	chrX	31859000	31859200	0.450000
chr6	160848144	160848344	0.435000	chrX	31862800	31863000	0.525000
chr14	56875541	56875741	0.455000	chrX	31872200	31872400	0.460000
chr15	60306795	60306995	0.395000	chrX	3203200	3203400	0.400000
chr11	50281549	50281749	0.415000	chrX	32444000	32444200	0.425000
chr5	135143356	135143556	0.400000	chrX	32448400	32448600	0.420000
chr8	3467504	3467704	0.430000	chrX	3252800	3253000	0.505000
chr12	117073671	117073871	0.470000	chrX	33041200	33041400	0.570000
chr6	167577857	167578057	0.600000	chrX	331000	331200	0.735000
chr13	69986622	69986822	0.295000	chrX	33239400	33239600	0.300000
chr3	108912182	108912382	0.415000	chrX	3449400	3449600	0.425000
chr8	43136959	43137359	0.457500	chrX	34657200	34657600	0.797500
chr20	24928684	24928884	0.495000	chrX	348800	349000	0.560000
chr4	14659507	14659707	0.410000	chrX	35491000	35491200	0.425000
chr8	44219515	44219715	0.415000	chrX	35699800	35700000	0.425000
chr9	112018359	112018559	0.435000	chrX	357800	358000	0.550000
chrX	108081009	108081209	0.420000	chrX	35800600	35800800	0.490000
chr8	86243047	86243247	0.355000	chrX	35842800	35843000	0.430000
chrX	91550190	91550390	0.285000	chrX	35868000	35868200	0.320000
chr9	127375521	127375721	0.375000	chrX	35868600	35868800	0.410000
chr9	100271886	100272086	0.510000	chrX	35919600	35919800	0.555000
chr1	28052422	28052622	0.340000	chrX	36160200	36160400	0.415000
chr8	100103149	100103349	0.410000	chrX	3621400	3621600	0.430000
chr5	112812303	112812503	0.410000	chrX	36261400	36261600	0.480000
chr6	12625663	12625863	0.350000	chrX	3638400	3638600	0.435000
chr12	55984718	55984918	0.360000	chrX	3661600	3661800	0.365000
chr10	42605847	42606047	0.470000	chrX	36633200	36633400	0.495000
chr4	122200289	122200889	0.455000	chrX	3663600	3664200	0.528333
chr2	92915038	92915438	0.390000	chrX	36658800	36659200	0.395000
chr1	92806364	92806764	0.422500	chrX	36662200	36662600	0.437500
chrX	64649351	64649751	0.397500	chrX	36663800	36664200	0.357500
chr6	19199293	19199493	0.440000	chrX	36683400	36683600	0.460000
chr7	132882758	132882958	0.435000	chrX	36730000	36730200	0.470000
chr12	33996541	33996741	0.340000	chrX	3678400	3678600	0.390000
chrX	143973989	143974189	0.310000	chrX	36898400	36898600	0.420000
chr1	50493170	50493370	0.485000	chrX	36957400	36957600	0.735000
chr5	79395856	79396056	0.415000	chrX	3697200	3697400	0.470000
chr11	66238734	66239134	0.585000	chrX	36985400	36985800	0.697500
chr1	214634675	214635075	0.382500	chrX	3700000	3700400	0.387500
chr5	163173396	163173796	0.432500	chrX	3701600	3702000	0.482500
chr5	145793898	145794098	0.450000	chrX	3705600	3705800	0.490000
chr4	54553211	54553411	0.445000	chrX	3707800	3708000	0.475000
chr14	77590726	77590926	0.390000	chrX	37085800	37086000	0.510000
chr10	104515291	104515691	0.532500	chrX	3711400	3711800	0.595000
chr7	139814734	139814934	0.525000	chrX	3712200	3712400	0.545000
chr19	33539882	33540682	0.505000	chrX	3713000	3713800	0.787500
chr14	18286186	18286386	0.390000	chrX	3734600	3734800	0.475000
chr1	83271279	83271479	0.325000	chrX	37347600	37347800	0.330000
chr8	64374248	64374848	0.436667	chrX	37349200	37349800	0.645000
chr5	17413242	17413442	0.395000	chrX	37381000	37381200	0.415000
chrY	45510837	45511037	0.000000	chrX	3738600	3738800	0.425000
chr19	44335163	44335363	0.420000	chrX	37406000	37406200	0.425000
chr11	97694217	97694417	0.345000	chrX	37409400	37409600	0.385000
chr16	26879863	26880263	0.385000	chrX	3743800	3744200	0.395000
chr4	63331085	63331285	0.360000	chrX	37509400	37509600	0.460000
chr9	130739353	130739553	0.220000	chrX	37564800	37565000	0.305000
chr20	4805319	4805519	0.535000	chrX	37571600	37571800	0.730000
chr10	120246766	120246966	0.345000	chrX	37572400	37572600	0.630000
chr14	31152980	31153180	0.390000	chrX	37573200	37573400	0.420000
chr7	33568516	33568716	0.335000	chrX	37596200	37596400	0.375000
chr18	54557873	54558073	0.475000	chrX	37620800	37621000	0.480000
chr18	27250859	27251259	0.360000	chrX	37627600	37628000	0.452500
chr5	167576855	167577055	0.350000	chrX	37640200	37640400	0.435000
chr5	22896673	22896873	0.385000	chrX	37653000	37653200	0.420000
chr13	28980813	28981013	0.425000	chrX	37657200	37657400	0.450000
chr12	55528008	55528208	0.350000	chrX	37662200	37662400	0.375000
chr2	226304957	226305157	0.410000	chrX	37680000	37680200	0.490000
chr6	142240549	142240749	0.325000	chrX	37684000	37684200	0.410000
chr8	23296501	23296701	0.540000	chrX	37686000	37686200	0.670000
chrY	10787442	10787642	0.455000	chrX	37687400	37687600	0.460000
chr5	114737028	114737428	0.427500	chrX	37688200	37688600	0.455000
chr4	134075068	134075268	0.320000	chrX	37689200	37689400	0.350000
chr4	70071267	70071467	0.215000	chrX	37690200	37690400	0.350000
chr5	168077995	168078195	0.415000	chrX	37706800	37707000	0.470000
chr15	87698732	87698932	0.425000	chrX	37716800	37717000	0.450000
chr3	65145915	65147515	0.408125	chrX	37745400	37747000	0.465625
chr14	50614720	50615320	0.346667	chrX	37753000	37753600	0.391667
chr3	10530564	10530764	0.485000	chrX	37755200	37755400	0.500000
chr8	961823	962023	0.435000	chrX	37765600	37765800	0.455000
chr1	32927767	32928367	0.373333	chrX	37776600	37777200	0.443333
chr9	37262194	37262394	0.290000	chrX	37780000	37780200	0.400000
chr12	36043353	36044553	0.385833	chrX	37781400	37782600	0.422500
chr20	18592391	18592591	0.510000	chrX	37783400	37783600	0.555000
chr8	41268076	41268476	0.430000	chrX	37785600	37786000	0.465000
chr21	27435165	27435365	0.350000	chrX	37786800	37787000	0.350000
chr1	61642218	61642418	0.350000	chrX	37787400	37787600	0.355000
chr12	6704024	6704424	0.425000	chrX	37796800	37797200	0.490000
chr4	7581147	7581547	0.312500	chrX	37800800	37801200	0.322500
chr4	29764725	29765125	0.302500	chrX	37802000	37802400	0.337500
chr10	91046536	91046936	0.400000	chrX	37814800	37815200	0.345000
chr3	107884419	107884619	0.360000	chrX	37818200	37818400	0.390000
chrX	349543	349743	0.355000	chrX	37825400	37825600	0.390000
chr13	86224910	86225110	0.000000	chrX	37829800	37830000	0.345000
chr11	106072971	106073171	0.400000	chrX	37846200	37846400	0.365000
chr6	34753868	34754268	0.502500	chrX	37847400	37847800	0.662500
chr10	33952969	33953169	0.390000	chrX	3786000	3786200	0.410000
chr3	196837348	196837548	0.460000	chrX	37872000	37872200	0.470000
chr9	96311333	96311533	0.425000	chrX	3789000	3789200	0.515000
chr8	81000502	81000702	0.490000	chrX	37905800	37906000	0.730000
chr12	26081268	26081468	0.430000	chrX	37912400	37912600	0.450000
chr19	42514842	42515042	0.390000	chrX	37923000	37923200	0.435000
chr4	172685949	172686149	0.345000	chrX	38089200	38089400	0.435000
chr1	166775435	166775635	0.370000	chrX	3812000	3812200	0.430000
chr15	95459241	95459441	0.385000	chrX	38139000	38139200	0.400000
chr3	138872039	138872439	0.482500	chrX	3814800	3815200	0.612500
chr13	109539859	109540859	0.437000	chrX	3815600	3816600	0.710000
chr6	63518202	63518402	0.335000	chrX	38166800	38167000	0.410000
chr14	30290244	30290444	0.345000	chrX	38205200	38205400	0.355000
chr22	23798609	23798809	0.555000	chrX	38220000	38220200	0.600000
chr17	59415000	59415200	0.490000	chrX	38221000	38221200	0.540000
chr18	55011410	55011610	0.425000	chrX	38230400	38230600	0.435000
chr22	24208004	24208404	0.375000	chrX	38268000	38268400	0.470000
chrX	62644949	62645349	0.362500	chrX	38275600	38276000	0.352500
chr9	4284380	4284580	0.400000	chrX	38287800	38288000	0.425000
chr4	8437096	8437496	0.425000	chrX	38327400	38327800	0.667500
chr6	59377612	59378012	0.390000	chrX	38347200	38347600	0.420000
chrX	86905817	86906017	0.255000	chrX	38363200	38363400	0.335000
chr18	31946792	31946992	0.390000	chrX	38366000	38366200	0.480000
chr7	72100093	72100293	0.400000	chrX	38376000	38376200	0.425000
chr1	243144116	243144316	0.390000	chrX	38379200	38379400	0.410000
chr6	153045228	153045428	0.450000	chrX	3841400	3841600	0.490000
chr14	87091995	87092195	0.445000	chrX	3842400	3842600	0.535000
chr6	155177863	155178263	0.502500	chrX	3843000	3843400	0.740000
chr4	77239232	77239432	0.430000	chrX	3843800	3844000	0.780000
chr8	29388170	29388370	0.415000	chrX	38438400	38438600	0.510000
chr1	123810999	123811199	0.420000	chrX	38489400	38489600	0.470000
chr3	37403451	37403651	0.370000	chrX	38494400	38494600	0.380000
chr14	40362068	40362268	0.330000	chrX	38508400	38508600	0.425000
chr14	59413565	59413765	0.400000	chrX	38561400	38561600	0.760000
chr6	72426164	72426364	0.395000	chrX	38596000	38596200	0.410000
chr2	218466251	218466451	0.410000	chrX	38600400	38600600	0.460000
chr18	18539509	18539709	0.390000	chrX	38607000	38607200	0.355000
chr3	168051089	168051289	0.435000	chrX	38608000	38608200	0.460000
chr6	86143044	86143244	0.455000	chrX	38617000	38617200	0.480000
chr8	65186878	65187078	0.355000	chrX	38618200	38618400	0.445000
chr1	33529992	33530192	0.365000	chrX	38627800	38628000	0.500000
chr12	5274521	5275121	0.471667	chrX	38634600	38635200	0.473333
chr1	119746713	119746913	0.440000	chrX	38636400	38636600	0.445000
chr16	62181881	62182281	0.447500	chrX	38649600	38650000	0.510000
chr1	114760198	114760598	0.250000	chrX	38653000	38653400	0.445000
chr7	150607452	150607652	0.415000	chrX	38654400	38654600	0.450000
chr11	63737516	63737716	0.410000	chrX	38656400	38656600	0.480000
chr6	132087962	132088362	0.347500	chrX	38667000	38667400	0.427500
chr17	48534874	48535074	0.490000	chrX	38746400	38746600	0.505000
chr16	54467585	54467785	0.320000	chrX	38754200	38754400	0.385000
chr22	19937579	19937979	0.495000	chrX	38770200	38770600	0.535000
chr4	184361768	184361968	0.385000	chrX	38800000	38800200	0.460000
chr17	54136777	54136977	0.450000	chrX	3880000	3880200	0.470000
chr14	97085711	97087511	0.442778	chrX	38801200	38803000	0.458889
chr9	85966967	85967167	0.510000	chrX	38803400	38803600	0.535000
chr5	23234101	23234301	0.450000	chrX	38804000	38804200	0.730000
chr3	24336407	24337207	0.410000	chrX	38804600	38805400	0.653750
chr19	29186698	29186898	0.505000	chrX	38805800	38806000	0.635000
chr2	81556829	81558029	0.365000	chrX	38807400	38808600	0.369167
chr9	16271583	16272583	0.430000	chrX	3880800	3881800	0.641000
chr18	28521365	28521565	0.405000	chrX	38812000	38812200	0.430000
chr8	112500557	112500757	0.380000	chrX	38817200	38817400	0.500000
chr19	42767637	42768037	0.497500	chrX	3882200	3882600	0.775000
chr6	17416206	17416606	0.400000	chrX	38841800	38842200	0.420000
chr4	43347467	43347667	0.325000	chrX	38848800	38849000	0.360000
chr13	82490066	82490266	0.395000	chrX	38862200	38862400	0.465000
chr2	78547196	78547596	0.387500	chrX	38869000	38869400	0.402500
chr9	44561191	44561391	0.380000	chrX	38870400	38870600	0.550000
chr7	34866042	34866242	0.505000	chrX	38879800	38880000	0.535000
chr6	50158329	50158529	0.345000	chrX	38881800	38882000	0.455000
chrY	7416746	7416946	0.355000	chrX	38944000	38944200	0.370000
chr3	101744119	101744319	0.350000	chrX	38968800	38969000	0.440000
chr2	57302904	57303304	0.370000	chrX	38987000	38987400	0.460000
chr2	149947191	149947391	0.360000	chrX	38989200	38989400	0.365000
chr6	50083823	50084023	0.415000	chrX	39008600	39008800	0.490000
chr17	30657072	30657272	0.390000	chrX	39025600	39025800	0.310000
chr6	20356330	20356530	0.495000	chrX	39063200	39063400	0.545000
chr1	222162764	222163164	0.390000	chrX	39134000	39134400	0.515000
chr8	111013102	111013302	0.385000	chrX	39144400	39144600	0.395000
chr5	90503655	90504055	0.337500	chrX	39145000	39145400	0.467500
chrX	46347600	46347800	0.485000	chrX	39149800	39150000	0.495000
chr13	110659123	110659323	0.470000	chrX	39152200	39152400	0.590000
chr11	52771904	52772304	0.400000	chrX	39159400	39159800	0.447500
chr17	17968439	17969039	0.503333	chrX	39162200	39162800	0.623333
chr17	76580158	76580358	0.510000	chrX	39174800	39175000	0.550000
chr15	28227286	28227486	0.335000	chrX	3918400	3918600	0.505000
chr19	23964377	23965377	0.504000	chrX	3919200	3920200	0.641000
chrX	111019624	111019824	0.415000	chrX	39196600	39196800	0.500000
chrY	8629542	8629942	0.502500	chrX	3920600	3921000	0.780000
chr13	100956758	100957158	0.465000	chrX	39278600	39279000	0.482500
chr2	185220122	185220322	0.405000	chrX	39309800	39310000	0.415000
chr2	30287843	30288043	0.415000	chrX	39311800	39312000	0.515000
chr5	133015853	133016253	0.382500	chrX	39331200	39331600	0.440000
chrX	85329709	85329909	0.330000	chrX	39337000	39337200	0.450000
chr7	112890878	112891078	0.410000	chrX	39434800	39435000	0.440000
chrX	32294599	32294799	0.425000	chrX	39436600	39436800	0.435000
chr5	77530107	77530307	0.365000	chrX	39439000	39439200	0.475000
chr7	46348895	46350095	0.379167	chrX	39440000	39441200	0.495833
chr2	127310131	127310331	0.465000	chrX	39466000	39466200	0.605000
chr3	103257114	103257514	0.247500	chrX	39467400	39467800	0.395000
chr12	94859916	94860116	0.415000	chrX	39472200	39472400	0.455000
chr12	88673438	88673638	0.400000	chrX	39475800	39476000	0.425000
chr19	2468140	2468340	0.520000	chrX	39476600	39476800	0.595000
chr18	3401271	3401471	0.505000	chrX	39477800	39478000	0.560000
chr15	91604592	91604792	0.405000	chrX	39481800	39482000	0.415000
chr1	105111811	105112211	0.490000	chrX	39491600	39492000	0.497500
chr8	47416691	47416891	0.495000	chrX	39492600	39492800	0.515000
chr1	59156098	59156298	0.470000	chrX	39497800	39498000	0.500000
chr8	16997695	16997895	0.350000	chrX	39502600	39502800	0.340000
chr2	180200365	180200565	0.440000	chrX	39527800	39528000	0.470000
chr2	124062316	124062516	0.385000	chrX	39528600	39528800	0.400000
chr1	13051519	13051919	0.455000	chrX	39550800	39551200	0.542500
chr8	76529217	76529417	0.390000	chrX	39552000	39552200	0.465000
chr20	23310116	23310316	0.440000	chrX	39562600	39562800	0.475000
chr2	208495853	208496253	0.307500	chrX	39563200	39563600	0.310000
chr5	5320524	5320724	0.540000	chrX	39578400	39578600	0.595000
chr8	87912536	87912736	0.520000	chrX	39619800	39620000	0.555000
chr5	99684420	99684620	0.455000	chrX	39633400	39633600	0.505000
chr9	60978737	60978937	0.265000	chrX	39667400	39667600	0.415000
chr9	79480266	79480466	0.375000	chrX	39682800	39683000	0.470000
chr14	104461624	104462024	0.762500	chrX	39688800	39689200	0.780000
chr16	10831455	10831655	0.440000	chrX	39693400	39693600	0.530000
chr18	56307019	56307819	0.367500	chrX	39730400	39731200	0.555000
chr14	98573335	98573535	0.375000	chrX	39749800	39750000	0.470000
chr18	44777121	44777321	0.450000	chrX	39751000	39751200	0.515000
chrX	72805199	72805399	0.480000	chrX	39755800	39756000	0.600000
chr6	113094068	113094268	0.430000	chrX	39766400	39766600	0.450000
chr16	8334718	8335318	0.401667	chrX	39772200	39772800	0.526667
chr17	69519318	69519518	0.435000	chrX	39774200	39774400	0.430000
chr1	11468390	11468590	0.475000	chrX	39777800	39778000	0.530000
chr3	97935052	97935452	0.415000	chrX	39780200	39780600	0.462500
chr18	65026539	65026739	0.350000	chrX	39788600	39788800	0.430000
chr15	60148903	60149103	0.395000	chrX	39815800	39816000	0.515000
chr13	36271748	36271948	0.495000	chrX	39828000	39828200	0.610000
chr5	1990491	1990691	0.480000	chrX	39850800	39851000	0.520000
chr3	69500734	69500934	0.485000	chrX	39855200	39855400	0.545000
chr11	96930120	96930320	0.555000	chrX	39855800	39856000	0.560000
chrX	135085855	135086255	0.377500	chrX	39860400	39860800	0.535000
chr7	139829936	139830336	0.397500	chrX	39870200	39870600	0.580000
chr8	29852929	29853129	0.515000	chrX	39908400	39908600	0.640000
chr7	98004663	98004863	0.380000	chrX	39937000	39937200	0.435000
chr12	107719729	107719929	0.485000	chrX	39947000	39947200	0.490000
chr5	135562595	135562795	0.465000	chrX	39954000	39954200	0.615000
chr4	59429185	59429385	0.530000	chrX	40006200	40006400	0.725000
chrX	124399740	124399940	0.540000	chrX	40009000	40009200	0.640000
chr16	75760230	75761030	0.493750	chrX	40012800	40013600	0.648750
chr12	56365156	56365956	0.503750	chrX	40014400	40015200	0.702500
chr3	123224855	123225055	0.265000	chrX	40027200	40027400	0.355000
chr18	24618582	24619182	0.356667	chrX	40043800	40044400	0.448333
chr9	21265773	21265973	0.460000	chrX	40061800	40062000	0.490000
chr9	2628636	2628836	0.435000	chrX	40066800	40067000	0.540000
chr3	57713440	57713640	0.475000	chrX	40068200	40068400	0.500000
chr4	135584744	135584944	0.455000	chrX	40081800	40082000	0.560000
chr1	31761311	31761911	0.535000	chrX	40083200	40083800	0.696667
chr18	44687413	44688013	0.463333	chrX	40084600	40085200	0.498333
chr11	64249954	64250354	0.542500	chrX	40085600	40086000	0.560000
chr1	211590985	211591185	0.355000	chrX	40086600	40086800	0.550000
chr7	71457022	71457222	0.430000	chrX	40089400	40089600	0.440000
chr16	66471794	66471994	0.660000	chrX	40090400	40090600	0.750000
chr11	45643297	45643897	0.538333	chrX	40091600	40092200	0.688333
chr1	122699658	122699858	0.385000	chrX	40093600	40093800	0.485000
chr14	93992256	93992456	0.575000	chrX	40094600	40094800	0.715000
chr12	48959303	48959903	0.506667	chrX	40095600	40096200	0.656667
chr14	105732348	105732948	0.488333	chrX	40096600	40097200	0.685000
chr14	100960447	100960647	0.420000	chrX	40097600	40097800	0.745000
chr5	118737825	118738025	0.520000	chrX	40098400	40098600	0.720000
chr2	218938494	218938694	0.450000	chrX	40099000	40099200	0.575000
chr2	230310562	230310762	0.565000	chrX	40100200	40100400	0.635000
chr12	87909773	87909973	0.445000	chrX	40100800	40101000	0.455000
chr7	105248012	105248212	0.500000	chrX	40101600	40101800	0.525000
chr16	81570477	81570677	0.595000	chrX	40102400	40102600	0.685000
chr11	75357668	75357868	0.430000	chrX	40103000	40103200	0.655000
chr1	235675712	235676112	0.377500	chrX	40103600	40104000	0.440000
chr3	124915132	124916132	0.482000	chrX	40104800	40105800	0.745000
chr11	130213681	130214081	0.525000	chrX	40106200	40106600	0.745000
chr7	55134099	55134499	0.572500	chrX	40107400	40107800	0.715000
chr2	216691121	216692721	0.522500	chrX	40108400	40110000	0.718125
chr6	127460626	127460826	0.395000	chrX	40110600	40110800	0.310000
chr8	87847634	87848034	0.445000	chrX	40113200	40113600	0.482500
chr11	72184496	72184896	0.500000	chrX	40117800	40118200	0.515000
chr16	10668555	10668955	0.505000	chrX	40119400	40119800	0.515000
chr11	41846510	41846910	0.492500	chrX	40121200	40121600	0.537500
chr19	32409609	32409809	0.490000	chrX	40127200	40127400	0.545000
chr2	113844485	113844685	0.420000	chrX	40131800	40132000	0.480000
chrX	130002175	130002375	0.480000	chrX	40132800	40133000	0.530000
chr2	82930862	82931062	0.375000	chrX	40133800	40134000	0.440000
chr22	30036784	30036984	0.465000	chrX	40145200	40145400	0.725000
chr10	102506247	102506447	0.420000	chrX	40146600	40146800	0.730000
chr7	50628423	50629023	0.498333	chrX	40148600	40149200	0.576667
chr19	55196365	55196565	0.485000	chrX	40150600	40150800	0.540000
chr3	77297947	77298147	0.455000	chrX	40151800	40152000	0.720000
chr9	95587346	95587546	0.530000	chrX	40152400	40152600	0.705000
chr12	105496960	105497160	0.555000	chrX	40153000	40153200	0.735000
chr8	23911586	23912586	0.409000	chrX	40153600	40154600	0.654000
chr17	7400614	7401614	0.508000	chrX	40155000	40156000	0.685000
chr17	58121862	58122262	0.445000	chrX	40158200	40158600	0.757500
chr1	161505808	161506008	0.455000	chrX	40167200	40167400	0.460000
chr8	23715881	23716081	0.525000	chrX	40168000	40168200	0.660000
chr6	6653382	6653582	0.580000	chrX	40168800	40169000	0.620000
chr4	46036561	46036761	0.430000	chrX	40169600	40169800	0.525000
chr19	6684383	6684783	0.500000	chrX	40171000	40171400	0.517500
chr8	85262717	85263317	0.465000	chrX	40171800	40172400	0.671667
chr1	43810193	43810393	0.540000	chrX	40172800	40173000	0.665000
chr12	46033541	46034741	0.461667	chrX	40173400	40174600	0.540833
chr19	6841678	6844078	0.449167	chrX	40175000	40177400	0.660000
chr2	132909698	132909898	0.395000	chrX	40179400	40179600	0.490000
chr8	7164573	7164773	0.475000	chrX	40197200	40197400	0.480000
chr8	127451954	127452154	0.420000	chrX	40201600	40201800	0.480000
chr5	57461819	57462019	0.470000	chrX	40202600	40202800	0.520000
chr1	75444210	75444410	0.470000	chrX	40207800	40208000	0.550000
chr1	153032836	153033036	0.450000	chrX	40210600	40210800	0.485000
chr2	54775211	54775611	0.460000	chrX	40248800	40249200	0.475000
chr11	89220665	89220865	0.445000	chrX	40253800	40254000	0.510000
chr7	111047753	111048353	0.470000	chrX	40266600	40267200	0.586667
chr6	137996770	137997170	0.392500	chrX	40267600	40268000	0.555000
chr15	35841215	35841415	0.485000	chrX	40273400	40273600	0.545000
chr13	28376500	28377100	0.431667	chrX	40278600	40279200	0.490000
chr2	170004783	170004983	0.500000	chrX	40281400	40281600	0.510000
chr13	91366801	91367201	0.445000	chrX	40303600	40304000	0.492500
chr4	155167884	155168084	0.415000	chrX	40329800	40330000	0.450000
chr2	216906745	216906945	0.435000	chrX	40380800	40381000	0.510000
chr17	30112331	30112531	0.435000	chrX	40384000	40384200	0.450000
chr8	127727116	127727716	0.455000	chrX	40385400	40386000	0.460000
chr4	119574826	119575026	0.380000	chrX	40387400	40387600	0.480000
chr8	29782623	29782823	0.495000	chrX	40403200	40403400	0.535000
chr5	142599544	142599744	0.385000	chrX	40406600	40406800	0.430000
chr20	27636068	27636268	0.400000	chrX	40411400	40411600	0.480000
chr5	32322865	32323065	0.480000	chrX	40435000	40435200	0.525000
chr5	169789217	169789417	0.325000	chrX	40439800	40440000	0.470000
chr2	74105283	74105483	0.415000	chrX	40444200	40444400	0.520000
chr1	164970576	164970776	0.420000	chrX	40445800	40446000	0.480000
chr10	109925284	109925684	0.432500	chrX	40465800	40466200	0.467500
chr14	90696122	90696322	0.485000	chrX	40467600	40467800	0.500000
chr2	98015365	98015765	0.347500	chrX	40468400	40468800	0.442500
chr2	231221594	231221794	0.510000	chrX	40472200	40472400	0.545000
chrX	88322358	88322558	0.480000	chrX	40477000	40477200	0.525000
chr7	56560175	56560375	0.485000	chrX	40479800	40480000	0.520000
chr5	138086835	138087635	0.507500	chrX	40539200	40540000	0.562500
chr4	38028568	38028768	0.445000	chrX	40544400	40544600	0.500000
chr14	67146881	67147081	0.460000	chrX	40545000	40545200	0.480000
chr1	192977155	192977555	0.470000	chrX	40550000	40550400	0.555000
chr1	174963714	174963914	0.360000	chrX	40552800	40553000	0.405000
chr6	18473808	18474008	0.410000	chrX	40570800	40571000	0.535000
chr2	88786810	88787010	0.390000	chrX	40575600	40575800	0.555000
chr6	91436346	91436546	0.375000	chrX	40578200	40578400	0.435000
chr4	134026516	134026716	0.370000	chrX	40579200	40579400	0.390000
chr19	42403203	42404603	0.490714	chrX	40580400	40581800	0.592857
chr1	110569917	110570317	0.442500	chrX	40589600	40590000	0.455000
chr7	138421370	138422170	0.411250	chrX	40644200	40645000	0.417500
chr1	188048163	188048363	0.455000	chrX	40646800	40647000	0.595000
chr1	2356615	2357015	0.607500	chrX	40647400	40647800	0.667500
chr19	51287070	51287270	0.375000	chrX	40651800	40652000	0.390000
chr9	16464138	16464338	0.390000	chrX	40663400	40663600	0.480000
chrX	21607761	21607961	0.400000	chrX	40671200	40671400	0.460000
chr6	9982058	9982258	0.475000	chrX	40705800	40706000	0.480000
chr2	230744813	230745013	0.315000	chrX	40726200	40726400	0.370000
chr7	56628114	56628514	0.357500	chrX	40730000	40730400	0.445000
chr8	37041367	37041767	0.475000	chrX	40735600	40736000	0.700000
chr6	140961550	140961750	0.370000	chrX	40750000	40750200	0.460000
chr5	41873107	41873307	0.410000	chrX	40794200	40794400	0.470000
chr15	40331607	40331807	0.460000	chrX	40805600	40805800	0.535000
chr19	48103591	48103791	0.440000	chrX	40807000	40807200	0.470000
chrX	78168579	78168979	0.442500	chrX	40932000	40932400	0.485000
chr5	68172276	68172476	0.350000	chrX	40934000	40934200	0.360000
chr5	177465417	177465617	0.430000	chrX	40945400	40945600	0.460000
chr12	130077625	130077825	0.450000	chrX	40953000	40953200	0.465000
chr4	21846662	21847062	0.452500	chrX	40968200	40968600	0.477500
chr2	190007421	190007821	0.422500	chrX	40987400	40987800	0.430000
chr20	31241002	31241202	0.420000	chrX	40997000	40997200	0.465000
chr1	38244988	38245788	0.521250	chrX	41010000	41010800	0.548750
chr2	135332007	135332407	0.305000	chrX	41022600	41023000	0.320000
chr4	133206267	133206467	0.385000	chrX	41033400	41033600	0.420000
chr12	84856782	84856982	0.470000	chrX	41046200	41046400	0.535000
chr2	163850591	163850991	0.515000	chrX	41048000	41048400	0.545000
chr1	10951240	10951440	0.500000	chrX	41067800	41068000	0.515000
chr5	15039158	15039558	0.327500	chrX	41071600	41072000	0.352500
chr7	33211797	33211997	0.355000	chrX	41082800	41083000	0.410000
chr1	25332980	25334380	0.467857	chrX	41084400	41085800	0.686429
chr3	48195416	48196016	0.508333	chrX	41086200	41086800	0.673333
chr9	72876763	72877163	0.422500	chrX	41111000	41111400	0.460000
chr9	17319738	17319938	0.345000	chrX	41115200	41115400	0.355000
chr2	5361924	5362124	0.390000	chrX	41117000	41117200	0.445000
chr10	34282432	34282632	0.320000	chrX	41142600	41142800	0.350000
chrX	100841958	100842558	0.351667	chrX	41180200	41180800	0.368333
chr12	26219073	26219273	0.375000	chrX	41184400	41184600	0.450000
chr2	71483970	71484170	0.445000	chrX	41212200	41212400	0.500000
chr9	38945033	38945233	0.390000	chrX	41236800	41237000	0.400000
chr6	112385956	112386156	0.375000	chrX	41238600	41238800	0.455000
chr6	81255152	81255352	0.295000	chrX	41240600	41240800	0.340000
chr15	82392750	82392950	0.400000	chrX	41253800	41254000	0.625000
chr15	51179355	51179555	0.385000	chrX	41257800	41258000	0.395000
chr14	82355270	82355470	0.480000	chrX	41265800	41266000	0.485000
chr7	76619170	76619570	0.507500	chrX	41276000	41276400	0.667500
chr4	36603965	36604165	0.455000	chrX	41293400	41293600	0.490000
chr4	30195910	30196110	0.370000	chrX	41302400	41302600	0.540000
chr10	6219411	6219611	0.500000	chrX	41309000	41309200	0.545000
chr3	34378387	34378987	0.433333	chrX	41317200	41317800	0.445000
chr15	91952827	91953227	0.457500	chrX	41323200	41323600	0.505000
chr10	74910777	74910977	0.345000	chrX	41330800	41331000	0.490000
chr7	13457291	13457491	0.435000	chrX	41331600	41331800	0.455000
chr6	2966261	2966661	0.457500	chrX	41333200	41333600	0.680000
chr10	119506639	119508239	0.508750	chrX	41334000	41335600	0.615625
chr4	69721279	69721479	0.305000	chrX	41337200	41337400	0.405000
chr10	72506775	72506975	0.380000	chrX	41350600	41350800	0.435000
chr8	98795472	98795672	0.410000	chrX	41351400	41351600	0.420000
chr20	61639175	61639375	0.530000	chrX	41381800	41382000	0.550000
chr2	1724070	1724270	0.380000	chrX	41383200	41383400	0.465000
chr22	34062495	34062695	0.490000	chrX	41384200	41384400	0.515000
chr12	33089028	33089228	0.440000	chrX	41412800	41413000	0.445000
chr1	172777604	172777804	0.415000	chrX	41435800	41436000	0.420000
chr14	70988538	70988738	0.525000	chrX	41442200	41442400	0.755000
chr1	222204397	222204597	0.445000	chrX	41443200	41443400	0.465000
chr8	90866811	90867411	0.343333	chrX	41449200	41449800	0.388333
chr17	78018992	78019192	0.470000	chrX	41481400	41481600	0.550000
chr13	37634494	37634694	0.355000	chrX	41491800	41492000	0.425000
chr8	104140659	104140859	0.415000	chrX	41526400	41526600	0.450000
chr6	113048352	113048552	0.500000	chrX	41542200	41542400	0.505000
chr8	75865898	75866098	0.370000	chrX	41557000	41557200	0.420000
chr3	149229864	149230064	0.260000	chrX	41558600	41558800	0.350000
chr17	23665457	23665657	0.385000	chrX	41559600	41559800	0.455000
chr12	74499393	74499793	0.290000	chrX	41561000	41561400	0.397500
chr5	51901237	51901437	0.285000	chrX	41580800	41581000	0.315000
chr12	3618247	3618647	0.392500	chrX	41584000	41584400	0.400000
chr8	144923391	144923591	0.475000	chrX	41588400	41588600	0.515000
chr2	108877466	108877666	0.350000	chrX	41607600	41607800	0.440000
chr15	67620015	67620215	0.470000	chrX	41613400	41613600	0.505000
chrX	34989744	34990144	0.422500	chrX	41621200	41621600	0.512500
chr12	117103008	117103208	0.345000	chrX	41666400	41666600	0.375000
chr9	80223685	80223885	0.275000	chrX	41687000	41687200	0.315000
chr6	5535611	5536011	0.337500	chrX	41706000	41706400	0.417500
chr3	88243863	88244463	0.395000	chrX	41719800	41720400	0.416667
chr4	23339272	23339472	0.285000	chrX	41724000	41724200	0.360000
chr4	143455045	143455245	0.415000	chrX	41734000	41734200	0.480000
chr18	20752418	20752618	0.390000	chrX	41734600	41734800	0.465000
chr12	114041435	114041835	0.352500	chrX	41737200	41737600	0.405000
chr5	173427916	173428116	0.390000	chrX	41808200	41808400	0.405000
chr22	11594139	11594339	0.455000	chrX	41823000	41823200	0.530000
chr15	91678259	91678459	0.390000	chrX	41909200	41909400	0.380000
chr3	97183951	97184151	0.250000	chrX	41917600	41917800	0.400000
chr9	43488137	43488337	0.365000	chrX	41921600	41921800	0.410000
chr2	239855236	239856036	0.486250	chrX	41922200	41923000	0.542500
chr10	43233487	43233687	0.565000	chrX	41923600	41923800	0.780000
chr3	151155207	151155607	0.450000	chrX	41924200	41924600	0.490000
chr17	34078950	34079150	0.460000	chrX	41925400	41925600	0.500000
chr4	58766185	58766385	0.335000	chrX	41933600	41933800	0.400000
chr4	145011502	145012102	0.451667	chrX	41956000	41956600	0.478333
chr2	69103418	69103818	0.377500	chrX	41983000	41983400	0.412500
chr1	83216728	83216928	0.360000	chrX	42094400	42094600	0.415000
chr4	109613902	109614102	0.370000	chrX	42285200	42285400	0.470000
chr14	35581446	35581646	0.305000	chrX	42399000	42399200	0.355000
chr2	86061855	86062655	0.358750	chrX	4240400	4241200	0.461250
chr1	66602391	66602591	0.430000	chrX	42473600	42473800	0.465000
chr5	164429483	164429683	0.310000	chrX	42495200	42495400	0.500000
chr1	198394157	198394357	0.460000	chrX	4253200	4253400	0.485000
chr10	77348631	77348831	0.360000	chrX	42586400	42586600	0.395000
chr12	50647053	50647453	0.497500	chrX	42715400	42715800	0.505000
chr2	105825854	105826054	0.430000	chrX	42720400	42720600	0.495000
chr13	17442874	17443074	0.375000	chrX	42739400	42739600	0.355000
chr17	65910038	65910238	0.355000	chrX	42741200	42741400	0.375000
chr13	109053064	109053464	0.330000	chrX	42746600	42747000	0.445000
chr3	26249	26649	0.410000	chrX	42776200	42776600	0.442500
chr3	67290454	67290654	0.500000	chrX	42778200	42778400	0.620000
chr15	70235247	70235447	0.505000	chrX	42934400	42934600	0.525000
chr13	56994291	56994691	0.400000	chrX	42943600	42944000	0.507500
chr1	96207131	96207331	0.310000	chrX	42944800	42945000	0.425000
chr1	150127843	150128043	0.320000	chrX	42948800	42949000	0.440000
chr4	54439383	54439583	0.410000	chrX	42968000	42968200	0.415000
chr4	86910066	86910266	0.485000	chrX	42973400	42973600	0.505000
chr6	14218621	14219021	0.377500	chrX	42976800	42977200	0.442500
chr2	108415629	108416029	0.125000	chrX	43019000	43019400	0.345000
chr3	49458452	49458652	0.550000	chrX	43279400	43279600	0.580000
chr4	132839156	132839356	0.340000	chrX	43469800	43470000	0.370000
chr10	23356645	23356845	0.430000	chrX	43481800	43482000	0.485000
chr19	28937718	28937918	0.375000	chrX	43526200	43526400	0.380000
chr13	42728270	42728470	0.380000	chrX	43527800	43528000	0.460000
chr3	152888509	152888709	0.300000	chrX	43531000	43531200	0.310000
chr6	11953029	11953429	0.395000	chrX	43552000	43552400	0.432500
chr3	120941777	120941977	0.300000	chrX	43558000	43558200	0.355000
chr18	46560822	46561022	0.465000	chrX	43559800	43560000	0.490000
chr2	49302307	49302507	0.345000	chrX	43596000	43596200	0.385000
chr13	82665289	82665489	0.415000	chrX	43644400	43644600	0.440000
chr1	6130940	6131140	0.520000	chrX	43654800	43655000	0.715000
chr18	22156182	22156382	0.465000	chrX	43655400	43655600	0.575000
chrX	40183483	40183683	0.500000	chrX	43656000	43656200	0.585000
chr15	44998016	44998216	0.380000	chrX	43657800	43658000	0.415000
chrX	145595787	145595987	0.320000	chrX	43729000	43729200	0.425000
chr8	20361349	20361549	0.465000	chrX	43730000	43730200	0.480000
chrX	136015583	136015783	0.260000	chrX	43742000	43742200	0.380000
chr6	75371685	75371885	0.345000	chrX	43750200	43750400	0.440000
chr20	22571149	22571349	0.565000	chrX	43882400	43882600	0.780000
chr9	44454852	44455052	0.380000	chrX	43958600	43958800	0.460000
chr3	81231883	81232083	0.450000	chrX	44004000	44004200	0.490000
chr1	23077173	23077373	0.445000	chrX	44011600	44011800	0.470000
chr3	18244025	18244225	0.415000	chrX	44012800	44013000	0.520000
chr14	63073207	63073407	0.310000	chrX	44020800	44021000	0.405000
chrX	32604786	32604986	0.330000	chrX	44026600	44026800	0.325000
chr5	80330472	80330672	0.540000	chrX	44062800	44063000	0.555000
chr14	82506990	82507190	0.315000	chrX	44099400	44099600	0.305000
chr5	52280152	52280352	0.400000	chrX	44107000	44107200	0.485000
chr18	75173316	75173516	0.385000	chrX	44153000	44153200	0.355000
chr8	2522756	2522956	0.475000	chrX	44228600	44228800	0.480000
chr12	90602687	90602887	0.400000	chrX	44245800	44246000	0.505000
chr1	106357854	106358054	0.415000	chrX	44247600	44247800	0.440000
chr20	37769743	37769943	0.450000	chrX	44253400	44253600	0.540000
chr20	25630661	25630861	0.380000	chrX	44255800	44256000	0.385000
chr9	123220606	123220806	0.340000	chrX	44265600	44265800	0.355000
chr7	28476054	28476254	0.425000	chrX	44282600	44282800	0.445000
chr4	163288831	163289031	0.400000	chrX	44299400	44299600	0.410000
chr21	44577001	44577801	0.416250	chrX	44314400	44315200	0.457500
chr9	36026928	36027128	0.415000	chrX	44330400	44330600	0.435000
chr4	143672792	143674192	0.497143	chrX	44343600	44345000	0.512143
chrX	70364946	70365146	0.380000	chrX	44432800	44433000	0.380000
chr8	87980209	87980409	0.435000	chrX	44484200	44484400	0.470000
chr18	59315822	59316022	0.425000	chrX	44484800	44485000	0.470000
chr9	19118481	19118681	0.320000	chrX	44543000	44543200	0.555000
chr4	114950336	114950536	0.335000	chrX	44545600	44545800	0.365000
chr15	6306129	6306329	0.000000	chrX	44596400	44596600	0.435000
chr5	76713445	76713645	0.305000	chrX	44598200	44598400	0.375000
chr1	203935445	203935645	0.490000	chrX	44621200	44621400	0.505000
chr11	89754872	89755072	0.475000	chrX	44675600	44675800	0.485000
chr5	172837099	172837299	0.475000	chrX	44708600	44708800	0.495000
chr5	12864782	12864982	0.345000	chrX	44751000	44751200	0.435000
chr12	71657011	71657211	0.345000	chrX	44796200	44796400	0.390000
chr15	68466713	68467313	0.400000	chrX	44843400	44844000	0.421667
chrX	55066265	55066465	0.460000	chrX	44871200	44871400	0.530000
chr3	2094523	2096323	0.382778	chrX	44872400	44874200	0.698333
chr4	75419102	75419502	0.432500	chrX	44874600	44875000	0.442500
chrX	155276330	155276530	0.350000	chrX	44876200	44876400	0.400000
chr8	81332095	81332295	0.295000	chrX	44890200	44890400	0.345000
chr9	8232809	8233009	0.445000	chrX	44898400	44898600	0.540000
chr17	75145165	75145365	0.430000	chrX	44899000	44899200	0.450000
chr8	976142	976342	0.375000	chrX	44903200	44903400	0.380000
chr17	35547354	35547554	0.335000	chrX	44904600	44904800	0.420000
chr1	197926543	197926743	0.495000	chrX	44906200	44906400	0.505000
chr12	8022021	8022221	0.480000	chrX	44908400	44908600	0.510000
chrY	24663433	24663633	0.450000	chrX	44910600	44910800	0.485000
chr1	201854879	201855079	0.380000	chrX	44914800	44915000	0.405000
chr2	150067815	150068015	0.365000	chrX	44915400	44915600	0.405000
chr2	123438043	123438243	0.345000	chrX	44923000	44923200	0.355000
chr6	97299343	97299943	0.421667	chrX	44971600	44972200	0.466667
chr12	88896702	88896902	0.375000	chrX	44990000	44990200	0.390000
chr2	119614566	119614766	0.435000	chrX	44997600	44997800	0.470000
chr15	22923306	22923506	0.400000	chrX	45001200	45001400	0.415000
chr20	29338372	29338772	0.420000	chrX	45039600	45040000	0.465000
chrX	140621150	140621350	0.360000	chrX	45070600	45070800	0.380000
chr18	9770290	9770690	0.415000	chrX	45164000	45164400	0.422500
chr18	17367763	17367963	0.395000	chrX	45165200	45165400	0.435000
chr1	104115480	104115680	0.435000	chrX	45173000	45173200	0.480000
chr13	108922020	108922620	0.470000	chrX	45187000	45187600	0.473333
chr9	105395033	105395633	0.481667	chrX	45191200	45191800	0.485000
chr5	104369728	104369928	0.365000	chrX	45230600	45230800	0.395000
chr6	104509037	104509237	0.395000	chrX	45232200	45232400	0.500000
chr17	61084826	61085226	0.350000	chrX	45446000	45446400	0.357500
chr12	82263637	82263837	0.360000	chrX	45507200	45507400	0.365000
chr3	48330152	48330352	0.440000	chrX	45513200	45513400	0.505000
chr11	14513582	14514182	0.345000	chrX	45515200	45515800	0.401667
chr16	5550546	5550946	0.362500	chrX	45697600	45698000	0.427500
chr2	62598596	62599196	0.355000	chrX	4570200	4570800	0.406667
chr1	57037610	57037810	0.415000	chrX	45710400	45710600	0.480000
chr2	95556720	95556920	0.390000	chrX	45715000	45715200	0.420000
chr21	11205565	11205765	0.385000	chrX	45749600	45749800	0.390000
chr5	130853840	130854040	0.315000	chrX	45753800	45754000	0.455000
chr4	11104023	11104223	0.400000	chrX	45758400	45758600	0.415000
chr2	71274557	71274757	0.390000	chrX	45759200	45759400	0.395000
chr9	74417928	74418328	0.282500	chrX	45762600	45763000	0.365000
chr4	66288722	66289122	0.370000	chrX	45767200	45767600	0.375000
chr16	80500104	80500504	0.447500	chrX	45770200	45770600	0.522500
chr4	188785987	188786587	0.405000	chrX	45771600	45772200	0.420000
chr12	69479967	69480167	0.260000	chrX	45777400	45777600	0.385000
chrY	6103914	6104114	0.325000	chrX	45778800	45779000	0.380000
chr1	118152913	118153113	0.420000	chrX	45782000	45782200	0.460000
chr15	79361346	79361546	0.365000	chrX	45801600	45801800	0.445000
chr6	92365425	92365825	0.332500	chrX	45803600	45804000	0.397500
chr2	89890061	89890461	0.405000	chrX	45806600	45807000	0.452500
chr13	34033067	34033267	0.345000	chrX	45807600	45807800	0.400000
chr6	76534914	76535114	0.295000	chrX	45808600	45808800	0.350000
chr8	23850175	23850375	0.440000	chrX	45811400	45811600	0.520000
chr16	65037234	65037434	0.475000	chrX	45824600	45824800	0.525000
chr3	16434236	16434836	0.418333	chrX	45851200	45851800	0.763333
chr10	6862319	6862719	0.470000	chrX	45903600	45904000	0.492500
chrY	23782141	23782341	0.380000	chrX	45909400	45909600	0.515000
chr5	171170387	171170587	0.365000	chrX	46072800	46073000	0.370000
chr2	141180167	141180367	0.335000	chrX	46125200	46125400	0.385000
chr20	31872619	31872819	0.485000	chrX	46180400	46180600	0.505000
chr15	96044728	96044928	0.285000	chrX	46202800	46203000	0.360000
chr2	50160148	50160348	0.425000	chrX	46268600	46268800	0.455000
chr14	26750451	26750651	0.465000	chrX	46276400	46276600	0.500000
chr18	39807372	39807772	0.412500	chrX	46320400	46320800	0.417500
chr12	104613133	104613533	0.432500	chrX	46366400	46366800	0.435000
chr6	120608813	120609013	0.405000	chrX	46376600	46376800	0.445000
chr8	57426530	57426730	0.420000	chrX	46394800	46395000	0.505000
chr16	8274146	8274346	0.485000	chrX	46447200	46447400	0.670000
chr17	64178279	64178479	0.525000	chrX	46461800	46462000	0.535000
chr18	3827061	3827261	0.470000	chrX	46543600	46543800	0.485000
chr14	93221304	93221904	0.493333	chrX	46545400	46546000	0.620000
chr17	72042410	72042610	0.350000	chrX	46555000	46555200	0.355000
chr8	53783964	53784364	0.395000	chrX	46562200	46562600	0.487500
chr20	53397380	53398580	0.415833	chrX	46572600	46573800	0.493333
chr1	65576385	65576585	0.495000	chrX	46574200	46574400	0.635000
chr7	76304901	76305101	0.565000	chrX	46575000	46575200	0.740000
chrX	33097238	33097438	0.350000	chrX	46577400	46577600	0.425000
chr4	150591647	150591847	0.540000	chrX	46611800	46612000	0.545000
chr1	152725071	152725871	0.411250	chrX	46626600	46627400	0.482500
chr4	179755505	179755705	0.420000	chrX	46628200	46628400	0.495000
chr17	19701482	19701882	0.492500	chrX	46628800	46629200	0.502500
chr6	129764732	129765132	0.437500	chrX	46633400	46633800	0.482500
chr5	58487931	58488131	0.445000	chrX	46636400	46636600	0.480000
chr10	67579278	67579478	0.420000	chrX	46638000	46638200	0.445000
chr4	160400596	160400796	0.385000	chrX	46642200	46642400	0.445000
chr11	17630916	17631116	0.450000	chrX	46649600	46649800	0.475000
chr12	36789545	36789745	0.380000	chrX	46677000	46677200	0.505000
chr9	122606931	122607131	0.400000	chrX	46686200	46686400	0.435000
chr8	110784547	110784947	0.417500	chrX	46705000	46705400	0.465000
chr5	7843690	7843890	0.360000	chrX	46710800	46711000	0.445000
chr12	86905418	86905618	0.355000	chrX	46711800	46712000	0.490000
chr3	137854448	137854848	0.442500	chrX	46754600	46755000	0.482500
chr2	80194174	80194374	0.380000	chrX	46755800	46756000	0.390000
chr9	112760720	112761320	0.503333	chrX	46759000	46759600	0.755000
chr11	13092145	13092345	0.425000	chrX	46792000	46792200	0.535000
chr12	42847760	42847960	0.325000	chrX	46792600	46792800	0.340000
chr18	2886690	2887090	0.427500	chrX	46796600	46797000	0.440000
chr17	38784384	38784784	0.412500	chrX	46803200	46803600	0.430000
chr1	7163979	7164179	0.480000	chrX	46834000	46834200	0.490000
chr3	126490791	126491591	0.570000	chrX	46836800	46837600	0.620000
chr6	104258457	104258657	0.385000	chrX	46838200	46838400	0.425000
chr6	15757668	15757868	0.410000	chrX	46865400	46865600	0.430000
chr12	72291251	72291451	0.455000	chrX	46903800	46904000	0.625000
chr20	60703862	60704062	0.375000	chrX	4690600	4690800	0.380000
chr4	122120228	122120628	0.497500	chrX	46912200	46912600	0.777500
chr15	17433080	17433280	0.400000	chrX	46913000	46913200	0.705000
chr18	39221740	39222140	0.375000	chrX	4693000	4693400	0.395000
chr9	36430684	36430884	0.385000	chrX	46961200	46961400	0.405000
chr11	96103044	96103444	0.420000	chrX	46978600	46979000	0.452500
chr11	78259903	78260103	0.365000	chrX	47030400	47030600	0.375000
chr10	99178280	99178480	0.355000	chrX	47048000	47048200	0.480000
chr12	126613259	126613459	0.405000	chrX	4710600	4710800	0.495000
chr14	22724681	22724881	0.485000	chrX	47129200	47129400	0.515000
chr16	60084120	60084320	0.490000	chrX	47135800	47136000	0.495000
chr1	222126976	222127176	0.570000	chrX	47144600	47144800	0.670000
chr20	4582635	4582835	0.440000	chrX	47145200	47145400	0.660000
chr14	53317960	53318160	0.445000	chrX	47146600	47146800	0.605000
chr7	107963821	107964021	0.545000	chrX	47170400	47170600	0.595000
chr19	12154990	12155190	0.530000	chrX	47179400	47179600	0.605000
chr13	29977145	29977345	0.475000	chrX	47190600	47190800	0.600000
chr3	182968114	182968314	0.475000	chrX	47191600	47191800	0.525000
chr10	3956105	3956305	0.495000	chrX	47193600	47193800	0.505000
chr7	131762012	131762412	0.467500	chrX	47197200	47197600	0.510000
chr7	2560532	2560732	0.420000	chrX	47217200	47217400	0.485000
chr3	123745886	123746286	0.492500	chrX	47217800	47218200	0.590000
chr10	97652865	97653665	0.413750	chrX	47218600	47219400	0.726250
chr2	159092801	159093001	0.460000	chrX	47219800	47220000	0.540000
chr10	79211129	79211329	0.565000	chrX	47232800	47233000	0.570000
chr14	22669653	22669853	0.505000	chrX	47233400	47233600	0.600000
chr7	125381966	125382166	0.490000	chrX	47312600	47312800	0.525000
chr2	205763341	205763541	0.485000	chrX	47321400	47321600	0.600000
chrX	25432334	25432534	0.430000	chrX	47362200	47362400	0.510000
chr10	99412295	99412495	0.500000	chrX	47366400	47366600	0.540000
chr3	193877859	193878259	0.432500	chrX	47380200	47380600	0.462500
chr8	66688716	66688916	0.375000	chrX	47384600	47384800	0.475000
chr11	106479111	106479311	0.365000	chrX	47420400	47420600	0.505000
chr13	51038898	51039098	0.355000	chrX	47458600	47458800	0.415000
chr17	48627456	48627656	0.560000	chrX	47482600	47482800	0.615000
chrX	53772281	53772481	0.465000	chrX	47483200	47483400	0.540000
chr20	22978288	22978488	0.410000	chrX	47484000	47484200	0.455000
chr2	55299477	55299677	0.260000	chrX	47485000	47485200	0.300000
chrX	48136029	48136229	0.365000	chrX	47496800	47497000	0.355000
chr10	120303049	120303249	0.370000	chrX	47507200	47507400	0.300000
chr3	10320994	10321194	0.705000	chrX	47513200	47513400	0.745000
chrX	35851149	35851349	0.425000	chrX	47513800	47514000	0.455000
chr2	86943393	86943593	0.365000	chrX	47523400	47523600	0.700000
chr22	36163330	36163530	0.500000	chrX	47541200	47541400	0.515000
chr7	148710952	148711152	0.375000	chrX	47556200	47556400	0.590000
chr7	47832709	47833309	0.498333	chrX	47561000	47561600	0.653333
chr2	133807713	133807913	0.465000	chrX	47562600	47562800	0.535000
chr18	26615992	26616192	0.445000	chrX	47563800	47564000	0.465000
chr5	77880530	77880730	0.490000	chrX	47569000	47569200	0.550000
chrX	77022530	77023330	0.396250	chrX	47572800	47573600	0.581250
chr8	143376729	143377129	0.525000	chrX	47574800	47575200	0.600000
chr1	145333636	145333836	0.480000	chrX	47578800	47579000	0.615000
chr3	13244685	13244885	0.515000	chrX	47579600	47579800	0.545000
chr7	63036319	63036519	0.475000	chrX	47582200	47582400	0.675000
chr3	36892299	36892699	0.425000	chrX	47587000	47587400	0.482500
chr18	67615175	67615575	0.407500	chrX	47605000	47605400	0.517500
chr3	163809482	163809682	0.375000	chrX	47608600	47608800	0.605000
chr13	48025562	48025762	0.525000	chrX	47613200	47613400	0.535000
chr7	75831795	75831995	0.460000	chrX	47620000	47620200	0.700000
chr18	28277703	28277903	0.485000	chrX	47623800	47624000	0.650000
chr12	51128255	51128455	0.400000	chrX	47629000	47629200	0.485000
chr6	131159064	131159664	0.426667	chrX	47630000	47630600	0.543333
chr2	87758827	87759227	0.445000	chrX	47632600	47633000	0.465000
chr10	38421282	38422482	0.440833	chrX	47634000	47635200	0.479167
chr1	201951246	201951446	0.415000	chrX	47637600	47637800	0.615000
chr4	120035396	120035596	0.370000	chrX	47644000	47644200	0.430000
chr4	9409177	9409377	0.505000	chrX	47644800	47645000	0.555000
chr4	74022203	74022403	0.400000	chrX	47647800	47648000	0.435000
chr20	48201143	48201743	0.586667	chrX	47650600	47651200	0.618333
chr19	32268091	32268691	0.503333	chrX	47658800	47659400	0.635000
chr14	15057975	15058175	0.000000	chrX	47662400	47662600	0.365000
chr6	142124321	142125121	0.341250	chrX	47676000	47676800	0.461250
chr3	71674281	71674481	0.465000	chrX	47683600	47683800	0.525000
chr18	53323562	53323762	0.435000	chrX	47707200	47707400	0.510000
chr10	26394288	26394688	0.435000	chrX	47712600	47713000	0.460000
chr6	75086274	75086474	0.375000	chrX	47723800	47724000	0.550000
chr9	69127318	69127518	0.540000	chrX	47751800	47752000	0.555000
chr5	74081768	74082168	0.377500	chrX	47796400	47796800	0.412500
chr16	28778330	28778530	0.560000	chrX	47806800	47807000	0.595000
chr1	162978280	162978480	0.465000	chrX	47815000	47815200	0.475000
chrY	26305552	26305752	0.450000	chrX	47816000	47816200	0.520000
chr20	19551116	19551316	0.435000	chrX	47816600	47816800	0.540000
chr5	126630537	126630937	0.370000	chrX	47817400	47817800	0.422500
chr15	91044391	91044591	0.505000	chrX	47831800	47832000	0.520000
chr11	60116674	60116874	0.375000	chrX	47836600	47836800	0.580000
chr1	69183408	69183608	0.310000	chrX	47901000	47901200	0.365000
chr10	105687308	105687508	0.515000	chrX	47936600	47936800	0.535000
chr11	31903543	31903943	0.432500	chrX	47958800	47959200	0.530000
chr14	99504421	99504821	0.490000	chrX	47960400	47960800	0.495000
chr2	165026827	165027027	0.460000	chrX	48004000	48004200	0.665000
chr2	234350345	234350545	0.440000	chrX	48017600	48017800	0.495000
chrX	31538837	31539037	0.375000	chrX	48020000	48020200	0.400000
chr6	62876255	62876855	0.395000	chrX	48021000	48021600	0.486667
chr1	115266957	115267357	0.420000	chrX	48025600	48026000	0.470000
chr6	125198776	125198976	0.480000	chrX	48026800	48027000	0.500000
chr3	79638416	79639016	0.401667	chrX	4805400	4806000	0.458333
chr11	111550318	111550518	0.400000	chrX	48071800	48072000	0.615000
chr17	9635935	9636335	0.465000	chrX	48083200	48083600	0.467500
chr17	7679245	7679445	0.405000	chrX	48116000	48116200	0.450000
chr19	25319312	25319512	0.380000	chrX	48142200	48142400	0.400000
chr9	120775228	120775428	0.480000	chrX	48223000	48223200	0.515000
chr8	8185952	8186152	0.455000	chrX	48255200	48255400	0.515000
chr13	29555453	29555653	0.485000	chrX	48279000	48279200	0.530000
chrX	144979967	144980167	0.495000	chrX	48356800	48357000	0.540000
chr1	57092528	57092728	0.485000	chrX	48451800	48452000	0.505000
chr20	5929556	5929756	0.425000	chrX	48465400	48465600	0.500000
chr4	68730398	68730598	0.520000	chrX	48466800	48467000	0.650000
chr17	3711081	3711481	0.462500	chrX	48467400	48467800	0.622500
chr12	114687095	114687495	0.592500	chrX	48468200	48468600	0.632500
chr4	95943246	95943446	0.505000	chrX	48469400	48469600	0.515000
chr4	36674951	36675151	0.515000	chrX	48470200	48470400	0.610000
chr8	62644820	62645020	0.350000	chrX	48474200	48474400	0.450000
chr17	71625838	71626038	0.430000	chrX	48475400	48475600	0.500000
chrX	141812079	141812279	0.520000	chrX	48476000	48476200	0.605000
chr17	41931562	41931762	0.525000	chrX	48487600	48487800	0.545000
chr3	123222244	123222444	0.520000	chrX	48492400	48492600	0.575000
chr6	96530462	96530662	0.375000	chrX	48494200	48494400	0.515000
chr15	85551457	85551657	0.395000	chrX	48498400	48498600	0.510000
chr17	22568452	22569252	0.591250	chrX	48508400	48509200	0.645000
chr17	29358903	29359103	0.475000	chrX	48513800	48514000	0.530000
chr10	117513229	117513429	0.495000	chrX	48521000	48521200	0.500000
chr10	88385674	88385874	0.535000	chrX	48521600	48521800	0.600000
chr3	175778083	175778683	0.383333	chrX	48531400	48532000	0.486667
chr18	76613292	76613492	0.495000	chrX	48535800	48536000	0.515000
chr1	212515260	212516260	0.511000	chrX	48539400	48540400	0.632000
chr13	99157615	99158015	0.457500	chrX	48547400	48547800	0.487500
chr4	4566047	4566247	0.385000	chrX	48558400	48558600	0.425000
chr6	149882132	149882332	0.440000	chrX	48570000	48570200	0.500000
chr1	10611014	10611214	0.510000	chrX	48574200	48574400	0.545000
chr7	46993640	46993840	0.465000	chrX	48574800	48575000	0.605000
chr8	127562289	127563089	0.440000	chrX	48579200	48580000	0.486250
chr5	172733201	172733401	0.545000	chrX	48591600	48591800	0.550000
chr14	88185672	88186672	0.573000	chrX	48597400	48598400	0.621000
chr16	2877645	2877845	0.540000	chrX	48600400	48600600	0.635000
chr5	168012905	168013105	0.445000	chrX	48611800	48612000	0.460000
chr10	83945938	83946138	0.485000	chrX	48617600	48617800	0.530000
chr8	62966950	62967150	0.400000	chrX	48624400	48624600	0.455000
chr10	49917509	49917709	0.475000	chrX	48631600	48631800	0.500000
chr6	53537724	53537924	0.315000	chrX	48636400	48636600	0.430000
chr13	31644031	31644231	0.410000	chrX	48648400	48648600	0.485000
chrX	79957780	79957980	0.405000	chrX	48658800	48659000	0.415000
chr7	68473569	68473769	0.455000	chrX	48667600	48667800	0.470000
chr21	43983600	43983800	0.625000	chrX	48676400	48676600	0.705000
chrX	19933867	19934067	0.515000	chrX	48677000	48677200	0.685000
chr4	130861805	130862005	0.290000	chrX	48680600	48680800	0.460000
chr20	46958989	46959989	0.496000	chrX	48682800	48683800	0.537000
chr16	7126159	7126959	0.471250	chrX	48696400	48697200	0.715000
chr3	71957102	71957302	0.485000	chrX	48698400	48698600	0.515000
chr1	56964667	56964867	0.465000	chrX	48701000	48701200	0.495000
chr11	25488052	25488252	0.445000	chrX	48702200	48702400	0.555000
chr3	30782815	30783415	0.320000	chrX	48713600	48714200	0.436667
chr1	136123573	136123773	0.000000	chrX	48714600	48714800	0.400000
chr15	56567125	56567325	0.400000	chrX	48715200	48715400	0.445000
chr9	132383002	132383602	0.423333	chrX	48737200	48737800	0.580000
chr1	108856128	108856328	0.395000	chrX	48762000	48762200	0.615000
chr1	180829811	180830011	0.375000	chrX	48780600	48780800	0.410000
chr11	112259891	112260091	0.465000	chrX	48783000	48783200	0.655000
chr1	25145343	25145543	0.375000	chrX	48784800	48785000	0.480000
chr3	194774083	194775083	0.469000	chrX	48785800	48786800	0.610000
chr1	29837732	29837932	0.510000	chrX	48787600	48787800	0.520000
chrX	95923950	95924150	0.560000	chrX	48788600	48788800	0.575000
chr7	95898185	95898385	0.415000	chrX	48789600	48789800	0.595000
chr4	89362679	89362879	0.495000	chrX	48794400	48794600	0.515000
chr10	122622056	122622656	0.460000	chrX	48795000	48795600	0.561667
chr1	147573046	147575046	0.422000	chrX	48800600	48802600	0.595000
chr6	58400074	58400274	0.420000	chrX	4883400	4883600	0.440000
chr10	36983966	36984166	0.495000	chrX	48836400	48836600	0.520000
chr17	25645769	25645969	0.415000	chrX	48839800	48840000	0.445000
chr12	119293067	119293267	0.415000	chrX	48855000	48855200	0.485000
chr11	56113217	56113417	0.405000	chrX	48868000	48868200	0.465000
chr11	57925598	57925798	0.390000	chrX	48890800	48891000	0.505000
chr18	62410373	62410973	0.430000	chrX	48891400	48892000	0.720000
chr16	14763179	14763379	0.500000	chrX	48897200	48897400	0.645000
chr14	85441968	85442968	0.395000	chrX	48897800	48898800	0.544000
chr5	29839967	29840167	0.350000	chrX	4890400	4890600	0.380000
chr5	57452063	57452863	0.415000	chrX	48911200	48912000	0.590000
chr5	154093111	154093511	0.400000	chrX	48912600	48913000	0.500000
chr7	106856275	106856675	0.445000	chrX	48917200	48917600	0.600000
chr2	36934781	36934981	0.515000	chrX	48918200	48918400	0.615000
chr1	153148820	153149020	0.545000	chrX	48919000	48919200	0.620000
chr13	44133485	44134285	0.392500	chrX	48919600	48920400	0.476250
chr15	73130676	73130876	0.530000	chrX	48934600	48934800	0.535000
chr20	57531611	57532211	0.458333	chrX	48937200	48937800	0.526667
chr17	57525868	57526068	0.505000	chrX	48938800	48939000	0.550000
chrX	88474511	88474711	0.395000	chrX	48939800	48940000	0.490000
chr14	92322073	92322473	0.500000	chrX	48940600	48941000	0.530000
chr2	200864955	200865155	0.485000	chrX	48941800	48942000	0.535000
chr2	22531317	22531717	0.422500	chrX	48945800	48946200	0.470000
chr11	18705257	18706857	0.575000	chrX	48957000	48958600	0.676250
chr12	119503977	119504177	0.400000	chrX	48960400	48960600	0.525000
chr7	31362809	31363009	0.370000	chrX	48961600	48961800	0.550000
chr1	8928354	8928954	0.478333	chrX	48972000	48972600	0.591667
chr8	105637208	105637408	0.360000	chrX	48980400	48980600	0.430000
chr13	40372756	40372956	0.485000	chrX	49001600	49001800	0.560000
chr5	102468967	102469167	0.410000	chrX	49002400	49002600	0.430000
chr19	56771932	56772132	0.460000	chrX	49033000	49033200	0.485000
chr7	157087691	157088091	0.522500	chrX	49039800	49040200	0.597500
chr19	2402801	2403001	0.495000	chrX	49042200	49042400	0.525000
chr4	40043117	40044317	0.555833	chrX	49042800	49044000	0.643333
chr7	41532993	41533593	0.455000	chrX	49053400	49054000	0.740000
chr9	66687380	66687580	0.330000	chrX	4905600	4905800	0.285000
chr18	73982068	73982268	0.540000	chrX	49068600	49068800	0.620000
chr22	30341883	30342083	0.520000	chrX	49072200	49072400	0.625000
chr6	159164314	159164914	0.401667	chrX	49073600	49074200	0.640000
chr18	68010076	68010276	0.455000	chrX	49075400	49075600	0.550000
chr5	162378853	162379053	0.400000	chrX	49078600	49078800	0.560000
chr1	227438972	227439372	0.480000	chrX	49079800	49080200	0.672500
chr7	121677899	121678099	0.495000	chrX	49082800	49083000	0.525000
chr1	149070191	149070391	0.465000	chrX	49083600	49083800	0.530000
chr11	182959	183159	0.460000	chrX	49089600	49089800	0.500000
chr19	28728049	28728249	0.355000	chrX	4909600	4909800	0.370000
chr14	100307820	100309420	0.557500	chrX	49100000	49101600	0.566875
chr1	66460907	66461107	0.400000	chrX	49107000	49107200	0.525000
chr1	189854415	189854615	0.405000	chrX	49116800	49117000	0.530000
chr21	12332550	12332750	0.380000	chrX	49117600	49117800	0.620000
chr14	74938164	74938364	0.405000	chrX	49120200	49120400	0.495000
chr6	157195350	157195550	0.450000	chrX	49123800	49124000	0.515000
chr2	120066657	120066857	0.450000	chrX	49139800	49140000	0.460000
chr20	27445546	27445746	0.390000	chrX	49147400	49147600	0.525000
chrX	129324035	129325035	0.388000	chrX	49148000	49149000	0.530000
chr1	68780433	68781433	0.471000	chrX	49155400	49156400	0.554000
chr15	38020014	38020214	0.465000	chrX	49161800	49162000	0.485000
chr6	166617902	166618902	0.537000	chrX	49163800	49164800	0.589000
chr4	15817006	15818206	0.468333	chrX	49166600	49167800	0.575833
chr11	106220447	106220647	0.400000	chrX	49168600	49168800	0.435000
chr10	100092414	100092614	0.655000	chrX	49171800	49172000	0.720000
chr1	36809082	36809482	0.457500	chrX	49172400	49172800	0.682500
chr3	44636186	44636386	0.495000	chrX	49174000	49174200	0.515000
chr12	3156383	3156583	0.485000	chrX	49174800	49175000	0.510000
chr13	80448671	80449671	0.450000	chrX	49175600	49176600	0.629000
chr4	7306704	7306904	0.640000	chrX	49177000	49177200	0.690000
chr22	21079888	21080088	0.480000	chrX	49177600	49177800	0.565000
chr6	43202428	43202828	0.530000	chrX	49178600	49179000	0.575000
chr1	31722074	31722674	0.475000	chrX	49184400	49185000	0.661667
chr1	148082457	148083257	0.481250	chrX	49185800	49186600	0.640000
chr2	89767311	89767511	0.525000	chrX	49188800	49189000	0.560000
chr9	12072791	12072991	0.485000	chrX	49190200	49190400	0.560000
chr3	8721843	8722643	0.433750	chrX	49191000	49191800	0.597500
chr4	124337931	124338131	0.475000	chrX	49192800	49193000	0.480000
chr5	176606010	176606210	0.595000	chrX	49193400	49193600	0.600000
chr11	571322	571522	0.570000	chrX	49200000	49200200	0.715000
chr10	15203151	15203351	0.510000	chrX	49230200	49230400	0.565000
chr16	11791305	11791505	0.495000	chrX	49231000	49231200	0.670000
chr11	65711535	65711735	0.575000	chrX	49235400	49235600	0.595000
chr12	37540107	37540307	0.490000	chrX	49237200	49237400	0.520000
chr14	37470111	37470511	0.435000	chrX	49244200	49244600	0.475000
chr1	27131381	27132581	0.464167	chrX	49269000	49270200	0.664167
chr9	111224166	111224566	0.410000	chrX	49273400	49273800	0.472500
chr7	98322798	98322998	0.525000	chrX	49282800	49283000	0.540000
chr17	37672465	37672665	0.505000	chrX	49292000	49292200	0.575000
chr4	41447599	41447799	0.395000	chrX	49307800	49308000	0.415000
chr17	19672023	19673023	0.452000	chrX	49309000	49310000	0.473000
chr5	135030049	135030249	0.435000	chrX	49312200	49312400	0.450000
chr1	9668492	9669292	0.470000	chrX	4935800	4936600	0.476250
chr15	45072698	45072898	0.535000	chrX	49627200	49627400	0.570000
chr7	62079804	62080004	0.380000	chrX	49673600	49673800	0.415000
chr15	79724316	79724916	0.415000	chrX	49675200	49675800	0.481667
chr6	16157769	16157969	0.400000	chrX	49691200	49691400	0.470000
chr18	35912051	35912251	0.465000	chrX	49754400	49754600	0.495000
chr11	112263177	112263377	0.335000	chrX	49761600	49761800	0.390000
chr14	98328733	98329133	0.457500	chrX	49829000	49829400	0.547500
chr7	33610947	33611147	0.425000	chrX	49840800	49841000	0.585000
chr2	17563636	17564036	0.317500	chrX	49850000	49850400	0.362500
chr8	30539303	30539703	0.422500	chrX	49861000	49861400	0.465000
chr3	184401383	184401583	0.485000	chrX	49862200	49862400	0.490000
chr5	42188362	42188562	0.410000	chrX	49868800	49869000	0.420000
chrX	48359961	48360161	0.495000	chrX	49877600	49877800	0.510000
chr12	53067800	53068000	0.575000	chrX	49878600	49878800	0.690000
chr16	15130288	15130488	0.670000	chrX	49879400	49879600	0.770000
chr9	6646253	6646453	0.485000	chrX	49884400	49884600	0.535000
chr2	84816695	84816895	0.395000	chrX	49892600	49892800	0.425000
chr13	71195347	71195547	0.405000	chrX	49910400	49910600	0.420000
chr16	23833426	23833626	0.380000	chrX	49915800	49916000	0.400000
chr11	103578091	103578291	0.390000	chrX	49921200	49921400	0.440000
chr11	128972862	128973262	0.462500	chrX	49922400	49922800	0.700000
chr10	74915862	74916062	0.490000	chrX	49925200	49925400	0.500000
chr6	6740252	6740452	0.420000	chrX	49947800	49948000	0.425000
chr3	195362957	195363157	0.325000	chrX	49959200	49959400	0.340000
chr1	74984634	74984834	0.355000	chrX	49978200	49978400	0.445000
chr3	66525984	66526184	0.365000	chrX	50002400	50002600	0.385000
chr11	91240420	91240620	0.405000	chrX	50004000	50004200	0.435000
chr5	18168925	18169125	0.375000	chrX	50072200	50072400	0.390000
chr2	161190847	161191047	0.300000	chrX	50076000	50076200	0.375000
chr17	26257597	26257997	0.425000	chrX	50081600	50082000	0.427500
chr13	61447712	61447912	0.350000	chrX	50100400	50100600	0.375000
chr1	176072816	176073016	0.305000	chrX	50103200	50103400	0.390000
chr19	4352074	4352274	0.450000	chrX	50104400	50104600	0.485000
chr6	58229587	58229787	0.375000	chrX	50106400	50106600	0.420000
chr16	51530052	51530252	0.465000	chrX	50117600	50117800	0.490000
chr8	25603136	25603736	0.456667	chrX	50136400	50137000	0.470000
chr6	118591411	118591611	0.435000	chrX	5015600	5015800	0.445000
chr16	69719358	69719558	0.445000	chrX	50180600	50180800	0.500000
chr6	15652776	15653176	0.392500	chrX	50184000	50184400	0.465000
chr2	83167398	83167598	0.405000	chrX	50198600	50198800	0.420000
chr1	146127337	146127737	0.400000	chrX	50204400	50204800	0.497500
chr4	117166151	117166351	0.380000	chrX	50386600	50386800	0.460000
chrX	135897630	135898030	0.440000	chrX	50448600	50449000	0.475000
chrX	90937345	90937545	0.395000	chrX	50457200	50457400	0.425000
chr1	75734914	75735114	0.415000	chrX	5052200	5052400	0.455000
chr1	99924011	99924211	0.395000	chrX	50580000	50580200	0.455000
chr14	81950741	81950941	0.385000	chrX	50691800	50692000	0.410000
chr1	43029933	43030133	0.325000	chrX	50736800	50737000	0.330000
chr8	5244454	5244654	0.420000	chrX	50799800	50800000	0.490000
chr9	123552677	123552877	0.560000	chrX	50814000	50814200	0.710000
chr19	34661813	34662013	0.400000	chrX	50903800	50904000	0.400000
chr6	166133108	166133308	0.310000	chrX	5113200	5113400	0.350000
chrX	112084810	112085010	0.395000	chrX	51145000	51145200	0.540000
chr10	58151458	58151858	0.387500	chrX	51280600	51281000	0.435000
chrX	107735041	107735641	0.505000	chrX	51332200	51332800	0.671667
chr4	30752995	30753195	0.370000	chrX	51336600	51336800	0.375000
chr11	66802116	66802916	0.436250	chrX	51395800	51396600	0.605000
chr10	57947371	57947571	0.370000	chrX	51487800	51488000	0.405000
chr7	65852234	65852834	0.490000	chrX	51496600	51497200	0.705000
chr2	142779028	142779228	0.495000	chrX	51618800	51619000	0.660000
chr13	90442031	90442231	0.350000	chrX	51641600	51641800	0.380000
chr1	32337745	32337945	0.565000	chrX	51710400	51710600	0.700000
chr8	120831691	120831891	0.330000	chrX	51737200	51737400	0.390000
chr14	46099990	46100190	0.390000	chrX	51743200	51743400	0.495000
chr14	61670381	61670981	0.471667	chrX	51803000	51803600	0.550000
chr3	108356153	108356353	0.470000	chrX	51834200	51834400	0.485000
chr16	78951494	78951694	0.440000	chrX	51893200	51893400	0.605000
chr5	85021858	85022058	0.550000	chrX	51895000	51895200	0.565000
chr6	132557003	132557203	0.365000	chrX	52078200	52078400	0.435000
chr5	39155810	39156010	0.320000	chrX	52169400	52169600	0.385000
chr11	13342038	13342438	0.565000	chrX	52261600	52262000	0.602500
chr10	10738548	10738748	0.375000	chrX	52270600	52270800	0.385000
chr14	72721265	72721465	0.480000	chrX	52271400	52271600	0.530000
chr3	118506879	118507079	0.365000	chrX	52281000	52281200	0.420000
chr16	14639747	14640147	0.500000	chrX	52345400	52345800	0.507500
chr22	41419100	41419300	0.475000	chrX	52346400	52346600	0.610000
chr12	87690356	87690556	0.430000	chrX	52359800	52360000	0.435000
chr6	78402102	78402502	0.332500	chrX	52363200	52363600	0.415000
chr6	138164125	138164325	0.440000	chrX	52574800	52575000	0.470000
chr12	4191646	4191846	0.415000	chrX	52669600	52669800	0.435000
chr1	49066509	49066709	0.435000	chrX	52707200	52707400	0.510000
chr13	41823688	41823888	0.380000	chrX	52751000	52751200	0.515000
chr1	199050634	199050834	0.365000	chrX	52826400	52826600	0.445000
chr6	30996887	30997087	0.420000	chrX	52874800	52875000	0.455000
chr6	82535349	82535549	0.360000	chrX	52893000	52893200	0.535000
chr2	130837845	130838645	0.563750	chrX	52896800	52897600	0.636250
chr6	112574190	112574790	0.415000	chrX	52920800	52921400	0.623333
chr13	98328232	98328432	0.500000	chrX	52923800	52924000	0.505000
chr16	27835936	27836136	0.320000	chrX	52927800	52928000	0.365000
chr1	8703381	8704181	0.476250	chrX	52934600	52935400	0.617500
chr13	110706934	110707134	0.530000	chrX	52957600	52957800	0.580000
chr21	25296364	25296564	0.505000	chrX	52958600	52958800	0.685000
chr1	148494314	148494514	0.465000	chrX	52962600	52962800	0.540000
chr9	88776463	88776663	0.435000	chrX	52980600	52980800	0.535000
chr2	241222053	241222253	0.495000	chrX	52990200	52990400	0.555000
chr1	1250898	1251498	0.581667	chrX	52995400	52996000	0.591667
chr12	23884049	23884249	0.380000	chrX	53039400	53039600	0.435000
chr4	169345607	169346007	0.385000	chrX	53042800	53043200	0.507500
chr7	150649478	150649878	0.500000	chrX	53048400	53048800	0.662500
chr5	31988374	31988574	0.530000	chrX	53051000	53051200	0.620000
chr15	18777113	18777313	0.415000	chrX	53064600	53064800	0.480000
chr4	75647885	75648285	0.445000	chrX	5306600	5307000	0.480000
chr5	53526719	53526919	0.385000	chrX	53071600	53071800	0.525000
chr12	125720045	125720245	0.425000	chrX	53072200	53072400	0.515000
chr22	7561369	7561569	0.000000	chrX	53074000	53074200	0.060000
chr4	8589985	8590185	0.520000	chrX	53075200	53075400	0.525000
chr21	43562999	43563199	0.445000	chrX	53077600	53077800	0.610000
chr15	88566467	88566667	0.570000	chrX	53082200	53082400	0.725000
chr3	166405613	166405813	0.370000	chrX	53085600	53085800	0.465000
chr17	71340170	71340370	0.440000	chrX	53086600	53086800	0.565000
chr9	72793191	72793391	0.540000	chrX	53088600	53088800	0.675000
chr6	57750524	57750724	0.320000	chrX	53089400	53089600	0.405000
chr4	40307885	40308085	0.400000	chrX	53093200	53093400	0.605000
chr5	113490250	113490650	0.450000	chrX	53093800	53094200	0.580000
chr4	65736520	65736720	0.465000	chrX	53190600	53190800	0.545000
chr7	66264644	66264844	0.345000	chrX	53223400	53223600	0.495000
chr11	37225614	37225814	0.405000	chrX	53224000	53224200	0.410000
chr22	24609503	24610303	0.575000	chrX	53225000	53225800	0.586250
chr4	42323852	42324252	0.490000	chrX	53229800	53230200	0.510000
chr1	6187220	6187420	0.515000	chrX	53239600	53239800	0.520000
chr14	21483884	21484084	0.520000	chrX	53241600	53241800	0.550000
chr1	234539575	234539775	0.440000	chrX	5324600	5324800	0.500000
chr7	50715332	50715532	0.450000	chrX	53253400	53253600	0.455000
chr22	47552804	47553404	0.515000	chrX	53254600	53255200	0.541667
chrX	96955906	96956106	0.570000	chrX	53256000	53256200	0.595000
chr13	28041643	28041843	0.475000	chrX	53256600	53256800	0.705000
chr11	43131607	43131807	0.510000	chrX	53257200	53257400	0.660000
chr1	231009544	231010144	0.490000	chrX	53263200	53263800	0.533333
chr4	84267616	84267816	0.330000	chrX	53265800	53266000	0.310000
chr3	136871112	136871312	0.495000	chrX	53267000	53267200	0.615000
chrX	71264792	71264992	0.535000	chrX	53279400	53279600	0.570000
chr4	38271424	38272024	0.515000	chrX	53280000	53280600	0.581667
chr9	129463931	129464131	0.575000	chrX	53281600	53281800	0.630000
chr2	47001977	47002177	0.495000	chrX	53284800	53285000	0.585000
chr17	18508176	18508376	0.500000	chrX	53287600	53287800	0.595000
chr16	63565985	63566585	0.410000	chrX	53313000	53313600	0.440000
chr8	131509593	131509993	0.547500	chrX	53314800	53315200	0.552500
chr15	30427415	30428015	0.541667	chrX	53316000	53316600	0.543333
chr18	45231407	45231607	0.495000	chrX	53317600	53317800	0.660000
chr5	17399926	17400126	0.455000	chrX	53321200	53321400	0.805000
chr1	105174842	105175042	0.320000	chrX	53327600	53327800	0.370000
chr1	56399201	56399401	0.415000	chrX	53356200	53356400	0.585000
chr1	237707135	237707335	0.415000	chrX	53362600	53362800	0.420000
chr7	63428787	63429787	0.467000	chrX	53374200	53375200	0.480000
chr5	62860049	62860649	0.465000	chrX	53383400	53384000	0.480000
chr17	45648088	45648888	0.500000	chrX	53422200	53423000	0.625000
chr4	106385754	106385954	0.580000	chrX	53433800	53434000	0.650000
chr3	50174776	50174976	0.565000	chrX	53434400	53434600	0.630000
chr8	36425712	36425912	0.295000	chrX	53436200	53436400	0.450000
chr11	35091271	35091471	0.540000	chrX	53441000	53441200	0.565000
chr3	51647802	51648002	0.490000	chrX	53441600	53441800	0.660000
chr11	83138156	83138356	0.495000	chrX	53442400	53442600	0.535000
chr15	76359021	76359221	0.495000	chrX	53446000	53446200	0.510000
chr5	78604667	78604867	0.355000	chrX	53456400	53456600	0.370000
chr20	18233618	18233818	0.390000	chrX	53474800	53475000	0.425000
chr8	134382258	134382458	0.465000	chrX	53479400	53479600	0.475000
chr4	185398860	185399060	0.400000	chrX	53481200	53481400	0.520000
chr12	107990316	107990516	0.420000	chrX	53482200	53482400	0.475000
chr13	57224763	57224963	0.430000	chrX	53504800	53505000	0.495000
chrX	76003452	76003852	0.402500	chrX	53511400	53511800	0.460000
chr3	180252043	180252443	0.370000	chrX	53579600	53580000	0.430000
chr7	16333121	16333321	0.325000	chrX	53588200	53588400	0.345000
chr4	108450115	108450315	0.330000	chrX	53595400	53595600	0.365000
chr2	88936600	88936800	0.370000	chrX	53622600	53622800	0.375000
chrX	62258131	62259531	0.412143	chrX	53683200	53684600	0.590000
chr12	108720612	108720812	0.550000	chrX	53686600	53686800	0.715000
chr5	14042811	14043011	0.475000	chrX	53688400	53688600	0.480000
chr1	125029572	125029772	0.360000	chrX	53714200	53714400	0.385000
chr15	57576073	57576273	0.505000	chrX	53714800	53715000	0.525000
chr3	26143005	26143205	0.370000	chrX	53716600	53716800	0.495000
chrX	55543315	55543515	0.355000	chrX	53717400	53717600	0.470000
chr15	81591766	81591966	0.325000	chrX	53722200	53722400	0.500000
chr10	113869100	113869300	0.400000	chrX	53832000	53832200	0.485000
chr1	117815072	117815272	0.380000	chrX	5388200	5388400	0.395000
chr19	28971315	28971515	0.370000	chrX	53918800	53919000	0.395000
chr2	57518916	57519316	0.472500	chrX	53921000	53921400	0.480000
chrX	86789247	86789447	0.355000	chrX	53939200	53939400	0.535000
chr2	179370572	179370772	0.430000	chrX	53967800	53968000	0.510000
chr1	184846423	184846623	0.435000	chrX	53985800	53986000	0.550000
chr3	45655805	45656005	0.455000	chrX	54042800	54043000	0.555000
chr9	32659618	32659818	0.430000	chrX	54043800	54044000	0.660000
chr10	37549956	37550356	0.510000	chrX	54044400	54044800	0.640000
chr5	154460920	154461120	0.410000	chrX	54067800	54068000	0.435000
chr6	134831904	134833304	0.453571	chrX	54182400	54183800	0.652857
chr6	145880467	145880667	0.440000	chrX	54216000	54216200	0.500000
chr5	81818632	81819032	0.410000	chrX	542200	542600	0.460000
chrX	100600700	100600900	0.405000	chrX	54223600	54223800	0.480000
chr7	68157402	68157602	0.390000	chrX	54237000	54237200	0.460000
chr1	193303546	193303746	0.320000	chrX	54248400	54248600	0.400000
chr1	231267428	231267628	0.410000	chrX	54249200	54249400	0.465000
chr5	70046403	70046803	0.437500	chrX	54289000	54289400	0.470000
chr12	38415283	38415483	0.410000	chrX	54324000	54324200	0.470000
chr1	248797600	248798000	0.340000	chrX	54354400	54354800	0.377500
chr2	231480562	231482162	0.535000	chrX	54357600	54359200	0.627500
chr4	116099119	116099719	0.340000	chrX	54385000	54385600	0.458333
chrX	143267898	143268298	0.345000	chrX	54409000	54409400	0.380000
chr9	37764714	37764914	0.470000	chrX	54413800	54414000	0.525000
chr17	35833109	35833709	0.350000	chrX	54419800	54420400	0.383333
chr7	57351735	57351935	0.480000	chrX	54423200	54423400	0.575000
chr14	58804541	58804741	0.515000	chrX	54440200	54440400	0.550000
chr12	35652377	35652577	0.405000	chrX	54447600	54447800	0.485000
chr1	63456312	63456512	0.390000	chrX	54453000	54453200	0.535000
chr8	52234796	52234996	0.420000	chrX	54479800	54480000	0.565000
chr12	82994204	82994404	0.560000	chrX	54482200	54482400	0.590000
chr8	762620	762820	0.535000	chrX	54492400	54492600	0.555000
chr2	43114694	43114894	0.525000	chrX	54495400	54495600	0.810000
chrX	152769167	152769567	0.640000	chrX	54496000	54496400	0.727500
chr6	25397005	25397605	0.466667	chrX	54529800	54530400	0.606667
chr13	86118985	86119185	0.485000	chrX	54532200	54532400	0.530000
chr2	195656406	195656806	0.420000	chrX	54533000	54533400	0.435000
chr4	159631795	159631995	0.380000	chrX	54572200	54572400	0.440000
chrX	21714625	21714825	0.325000	chrX	54582200	54582400	0.450000
chr13	19187888	19188488	0.513333	chrX	54639400	54640000	0.590000
chr8	20033074	20033274	0.430000	chrX	54774600	54774800	0.580000
chr6	1314230	1314430	0.460000	chrX	54777400	54777600	0.540000
chr6	36494672	36494872	0.490000	chrX	54786000	54786200	0.555000
chr19	6545630	6545830	0.495000	chrX	54807600	54807800	0.650000
chr22	23951080	23952080	0.583000	chrX	54808200	54809200	0.619000
chrX	48481759	48481959	0.540000	chrX	54841400	54841600	0.560000
chr8	15597238	15597438	0.375000	chrX	54891600	54891800	0.430000
chr5	148234124	148234324	0.410000	chrX	54993000	54993200	0.535000
chr19	42018535	42019135	0.588333	chrX	54999800	55000400	0.600000
chr12	41017952	41018152	0.455000	chrX	55007200	55007400	0.620000
chr3	127780171	127780371	0.360000	chrX	55008800	55009000	0.415000
chr4	13248865	13249865	0.377000	chrX	55014800	55015800	0.528000
chr2	55261516	55261916	0.480000	chrX	55025800	55026200	0.510000
chr1	5261213	5261413	0.495000	chrX	55027600	55027800	0.500000
chrX	77482933	77483133	0.460000	chrX	55028200	55028400	0.555000
chr12	89130181	89130381	0.435000	chrX	55029200	55029400	0.445000
chr22	32703212	32703412	0.415000	chrX	55029800	55030000	0.480000
chr19	16526851	16527051	0.495000	chrX	55031000	55031200	0.525000
chr11	113813680	113813880	0.300000	chrX	55057800	55058000	0.355000
chr5	13943131	13943331	0.340000	chrX	55096600	55096800	0.395000
chr17	13207348	13207548	0.345000	chrX	55116600	55116800	0.400000
chr4	84217995	84218195	0.440000	chrX	55118600	55118800	0.450000
chr1	201454502	201454902	0.445000	chrX	55120800	55121200	0.452500
chr7	9196253	9196453	0.320000	chrX	55122600	55122800	0.385000
chr11	105901919	105902119	0.370000	chrX	55127800	55128000	0.460000
chr2	120198165	120198365	0.415000	chrX	55130600	55130800	0.425000
chr19	31169100	31169500	0.392500	chrX	55135200	55135600	0.422500
chr16	21789465	21789665	0.360000	chrX	55146000	55146200	0.435000
chr4	87898320	87898520	0.380000	chrX	55149400	55149600	0.385000
chr12	73823276	73823476	0.305000	chrX	55159600	55159800	0.395000
chr14	92409724	92410324	0.425000	chrX	55160800	55161400	0.641667
chr16	87883190	87883390	0.475000	chrX	55220200	55220400	0.515000
chr18	52432419	52432619	0.370000	chrX	55343200	55343400	0.505000
chr16	68974713	68974913	0.495000	chrX	55397000	55397200	0.530000
chr5	133277624	133278224	0.576667	chrX	55452000	55452600	0.586667
chr7	159218449	159218649	0.430000	chrX	55464200	55464400	0.555000
chr11	113102201	113102401	0.360000	chrX	55480800	55481000	0.405000
chr6	159701369	159701569	0.500000	chrX	55489000	55489200	0.640000
chr6	13880777	13880977	0.530000	chrX	55489800	55490000	0.655000
chrX	23582529	23582729	0.490000	chrX	55508800	55509000	0.555000
chrX	27344429	27344629	0.455000	chrX	55647600	55647800	0.510000
chr8	82464322	82464522	0.380000	chrX	55695400	55695600	0.410000
chr16	48698781	48699181	0.455000	chrX	55702800	55703200	0.545000
chr4	179247331	179247531	0.370000	chrX	55705200	55705400	0.370000
chr16	85513269	85513469	0.580000	chrX	55716000	55716200	0.620000
chr19	25299425	25299625	0.400000	chrX	55717400	55717600	0.495000
chr12	123800086	123800286	0.525000	chrX	55718000	55718200	0.565000
chr5	6151738	6151938	0.450000	chrX	55749800	55750000	0.465000
chr12	85020396	85020596	0.330000	chrX	55882400	55882600	0.415000
chrX	47632402	47633602	0.463333	chrX	55908000	55909200	0.538333
chr2	2312217	2312617	0.485000	chrX	55919400	55919800	0.575000
chr2	104986766	104986966	0.255000	chrX	56066000	56066200	0.495000
chr17	80165184	80165584	0.507500	chrX	56068400	56068800	0.535000
chr1	185152748	185152948	0.370000	chrX	56149600	56149800	0.320000
chr2	122201536	122201736	0.440000	chrX	56218200	56218400	0.420000
chr14	21234389	21234589	0.385000	chrX	56229000	56229200	0.545000
chr20	61549398	61549998	0.541667	chrX	56232200	56232800	0.591667
chr9	10688707	10688907	0.360000	chrX	56233800	56234000	0.580000
chr10	17471446	17471646	0.475000	chrX	56248600	56248800	0.485000
chr13	80034970	80035170	0.380000	chrX	56269000	56269200	0.405000
chr6	15928804	15929004	0.470000	chrX	56278600	56278800	0.490000
chr9	117427072	117427272	0.380000	chrX	56280000	56280200	0.405000
chr6	61405584	61405784	0.345000	chrX	56369000	56369200	0.400000
chr2	179351832	179352032	0.475000	chrX	56379600	56379800	0.535000
chr8	81488619	81488819	0.360000	chrX	56385400	56385600	0.375000
chr18	30736136	30736336	0.340000	chrX	5646800	5647000	0.420000
chr4	137642438	137642638	0.390000	chrX	56563600	56563800	0.715000
chr1	57562255	57562455	0.510000	chrX	56564200	56564400	0.580000
chr3	860753	860953	0.515000	chrX	56565200	56565400	0.575000
chr4	90925505	90925705	0.340000	chrX	56573000	56573200	0.405000
chr8	32545404	32545604	0.290000	chrX	56726600	56726800	0.325000
chr7	108101082	108101282	0.480000	chrX	56729200	56729400	0.570000
chr5	131295142	131295342	0.430000	chrX	56730200	56730400	0.535000
chr9	36211033	36211233	0.425000	chrX	56733600	56733800	0.435000
chr1	52039585	52039985	0.375000	chrX	56745000	56745400	0.392500
chr17	56604165	56604365	0.470000	chrX	56781200	56781400	0.475000
chr21	13733333	13733733	0.395000	chrX	56783400	56783800	0.552500
chr12	127736555	127736755	0.455000	chrX	56789000	56789200	0.485000
chr4	61604909	61605109	0.460000	chrX	56798200	56798400	0.520000
chr16	21386209	21386409	0.460000	chrX	56801000	56801200	0.520000
chr3	66392222	66392422	0.445000	chrX	56803600	56803800	0.515000
chr11	37993892	37994092	0.410000	chrX	56812800	56813000	0.445000
chr12	62437381	62437581	0.445000	chrX	56813600	56813800	0.510000
chr7	57538536	57538736	0.425000	chrX	56819400	56819600	0.475000
chr15	46984167	46984367	0.360000	chrX	56963400	56963600	0.365000
chr7	124949061	124949261	0.380000	chrX	56978200	56978400	0.430000
chr14	105036493	105036693	0.525000	chrX	56995400	56995600	0.670000
chr7	136433780	136434180	0.365000	chrX	57044200	57044600	0.482500
chr7	51726055	51726255	0.420000	chrX	57069800	57070000	0.485000
chrY	40091015	40091215	0.000000	chrX	5708400	5708600	0.330000
chr1	220485832	220486032	0.460000	chrX	57103000	57103200	0.495000
chr14	41239976	41240176	0.430000	chrX	57104400	57104600	0.495000
chr15	58525137	58525337	0.380000	chrX	57117600	57117800	0.470000
chr3	75394796	75395596	0.532500	chrX	57121000	57121800	0.647500
chr4	25102137	25102337	0.465000	chrX	57133400	57133600	0.520000
chr2	166406490	166406690	0.460000	chrX	57135400	57135600	0.490000
chr3	124198804	124199204	0.535000	chrX	57152200	57152600	0.572500
chr5	5101310	5101710	0.390000	chrX	57156400	57156800	0.445000
chr8	99286978	99287178	0.335000	chrX	57184200	57184400	0.425000
chr7	109869208	109869408	0.375000	chrX	5726400	5726600	0.475000
chr1	157272837	157273037	0.375000	chrX	57282600	57282800	0.385000
chr12	54864451	54865051	0.328333	chrX	57286400	57287000	0.488333
chr5	24073045	24073245	0.470000	chrX	57454000	57454200	0.555000
chr7	56162571	56162771	0.500000	chrX	57528800	57529000	0.510000
chr2	70364617	70365017	0.532500	chrX	57591800	57592200	0.600000
chr6	57119214	57119414	0.540000	chrX	57592600	57592800	0.750000
chr2	67389569	67389769	0.355000	chrX	57595400	57595600	0.360000
chr2	242112285	242112485	0.380000	chrX	57596200	57596400	0.405000
chr6	4541883	4542083	0.280000	chrX	5771600	5771800	0.350000
chr6	28083015	28083415	0.380000	chrX	5776000	5776400	0.492500
chr2	16452581	16452781	0.405000	chrX	57821800	57822000	0.445000
chr3	27210643	27210843	0.330000	chrX	57902800	57903000	0.370000
chr11	130531771	130532571	0.488750	chrX	57909800	57910600	0.700000
chr2	207660205	207661005	0.492500	chrX	57951600	57952400	0.555000
chrY	26823766	26823966	0.000000	chrX	58019600	58019800	0.335000
chr5	25124831	25125031	0.395000	chrX	6185000	6185200	0.420000
chr2	136005642	136005842	0.390000	chrX	63128600	63128800	0.415000
chr17	40051467	40051667	0.525000	chrX	63330800	63331000	0.565000
chrX	126008398	126008598	0.370000	chrX	63349400	63349600	0.415000
chr18	14267550	14267750	0.525000	chrX	63350600	63350800	0.580000
chr5	143030505	143030705	0.385000	chrX	63351400	63351600	0.660000
chr13	81552363	81552963	0.371667	chrX	63354200	63354800	0.440000
chr5	39776730	39776930	0.355000	chrX	63393800	63394000	0.465000
chr12	114274707	114274907	0.450000	chrX	63409200	63409400	0.480000
chr7	59568170	59568970	0.388750	chrX	63415800	63416600	0.411250
chr10	6704468	6704668	0.485000	chrX	63434600	63434800	0.565000
chr17	61602549	61602949	0.367500	chrX	63525400	63525800	0.390000
chr5	147450872	147451072	0.295000	chrX	63527000	63527200	0.415000
chr3	68091224	68091424	0.350000	chrX	63556400	63556600	0.355000
chrY	5798417	5798617	0.530000	chrX	63561000	63561200	0.555000
chr5	46908844	46909244	0.382500	chrX	63708800	63709200	0.445000
chr8	37504136	37504736	0.400000	chrX	63746400	63747000	0.410000
chr16	26670073	26670273	0.410000	chrX	63752600	63752800	0.475000
chr17	42254773	42255373	0.450000	chrX	63754200	63754800	0.496667
chr2	217615790	217615990	0.415000	chrX	63755200	63755400	0.650000
chr2	22653849	22654249	0.372500	chrX	63761600	63762000	0.412500
chr5	97370524	97370924	0.430000	chrX	63785000	63785400	0.652500
chr1	190169265	190169465	0.410000	chrX	63962200	63962400	0.500000
chr4	82649154	82649554	0.407500	chrX	64198000	64198400	0.470000
chr19	7922424	7923824	0.630714	chrX	64205000	64206400	0.661429
chr1	179592953	179593153	0.365000	chrX	64291400	64291600	0.470000
chr11	116508964	116509764	0.483750	chrX	64394800	64395600	0.583750
chr6	42119608	42120008	0.520000	chrX	64580600	64581000	0.545000
chr17	14036324	14036524	0.450000	chrX	64842600	64842800	0.505000
chr16	57958827	57959027	0.460000	chrX	64850800	64851000	0.505000
chr6	774313	774513	0.430000	chrX	64886000	64886200	0.450000
chr5	162420102	162420302	0.435000	chrX	64894800	64895000	0.490000
chr12	13201126	13201526	0.442500	chrX	64975400	64975800	0.577500
chr14	77940544	77940744	0.590000	chrX	64976400	64976600	0.595000
chrX	76606407	76606607	0.425000	chrX	65002800	65003000	0.480000
chr17	62464249	62464849	0.561667	chrX	65034800	65035400	0.706667
chr5	125171627	125171827	0.405000	chrX	65128000	65128200	0.460000
chrX	149347130	149347330	0.430000	chrX	65197200	65197400	0.525000
chr20	32662095	32662295	0.540000	chrX	65406600	65406800	0.740000
chr16	14781580	14781780	0.455000	chrX	65457800	65458000	0.490000
chr2	219395658	219395858	0.535000	chrX	65519000	65519200	0.590000
chr20	18005031	18005231	0.510000	chrX	65528800	65529000	0.520000
chr10	68616356	68616556	0.340000	chrX	65533800	65534000	0.485000
chr4	63664714	63665114	0.420000	chrX	65534600	65535000	0.597500
chr5	79154801	79155001	0.450000	chrX	65582000	65582200	0.475000
chr5	167062203	167062403	0.355000	chrX	65582800	65583000	0.515000
chr2	62406045	62406445	0.520000	chrX	65588200	65588600	0.630000
chr3	56343232	56343432	0.425000	chrX	65595600	65595800	0.430000
chr3	21374564	21374764	0.375000	chrX	65596400	65596600	0.430000
chr4	116388515	116388715	0.400000	chrX	65598600	65598800	0.495000
chr3	151489460	151489660	0.345000	chrX	65601600	65601800	0.540000
chr3	119165593	119165793	0.395000	chrX	65607200	65607400	0.445000
chr12	21404541	21404741	0.365000	chrX	65610200	65610400	0.345000
chr9	130166798	130166998	0.520000	chrX	65645000	65645200	0.590000
chr5	63117866	63118066	0.420000	chrX	65656600	65656800	0.550000
chr5	142956095	142956695	0.416667	chrX	65667600	65668200	0.646667
chr2	85673502	85674102	0.496667	chrX	65668600	65669200	0.531667
chr17	74784686	74785086	0.445000	chrX	65674400	65674800	0.445000
chr18	38691614	38691814	0.380000	chrX	65675400	65675600	0.430000
chr1	66220311	66220511	0.380000	chrX	65679200	65679400	0.420000
chr3	178903820	178904020	0.435000	chrX	65688400	65688600	0.460000
chr5	49224879	49225079	0.385000	chrX	65690400	65690600	0.530000
chr2	41733095	41733695	0.425000	chrX	65694600	65695200	0.481667
chr3	170815781	170815981	0.440000	chrX	65696000	65696200	0.455000
chr6	41087153	41087553	0.370000	chrX	65696600	65697000	0.432500
chrX	46482493	46482693	0.400000	chrX	65697400	65697600	0.505000
chr17	39471188	39471788	0.466667	chrX	65698000	65698600	0.533333
chr7	7352949	7353149	0.465000	chrX	65704000	65704200	0.500000
chr5	7247204	7247404	0.450000	chrX	65706400	65706600	0.590000
chr4	187770859	187771059	0.405000	chrX	65720800	65721000	0.435000
chr12	49232194	49232394	0.435000	chrX	65722600	65722800	0.520000
chr5	101280854	101281054	0.390000	chrX	65723800	65724000	0.395000
chr1	222196914	222197114	0.435000	chrX	65750800	65751000	0.475000
chr7	26624882	26625082	0.575000	chrX	65822200	65822400	0.715000
chr1	101583575	101583775	0.445000	chrX	65866200	65866400	0.450000
chr5	116402823	116403023	0.455000	chrX	65872000	65872200	0.550000
chr4	86791188	86791588	0.572500	chrX	65874000	65874400	0.577500
chr11	86828907	86829107	0.420000	chrX	65874800	65875000	0.445000
chr8	118876334	118876534	0.385000	chrX	65875600	65875800	0.465000
chr7	150512532	150512732	0.415000	chrX	65880000	65880200	0.440000
chr17	30260490	30260690	0.500000	chrX	65894200	65894400	0.545000
chr6	77478612	77479012	0.367500	chrX	65901400	65901800	0.395000
chr11	107109919	107110119	0.315000	chrX	65911000	65911200	0.425000
chr7	116089969	116090369	0.455000	chrX	65926200	65926600	0.482500
chr16	83550450	83550650	0.495000	chrX	65932200	65932400	0.560000
chr2	199550164	199550364	0.315000	chrX	65986200	65986400	0.470000
chr5	149854006	149854206	0.490000	chrX	65990800	65991000	0.495000
chr17	28732926	28733326	0.457500	chrX	65994000	65994400	0.470000
chr16	54900529	54900729	0.450000	chrX	65995200	65995400	0.480000
chr5	150260823	150261023	0.505000	chrX	65998200	65998400	0.525000
chr1	61667119	61668319	0.430833	chrX	65999000	66000200	0.439167
chr2	89499410	89500010	0.000000	chrX	66000600	66001200	0.415000
chr8	104212708	104212908	0.360000	chrX	66002200	66002400	0.435000
chr2	225318855	225319055	0.345000	chrX	66005600	66005800	0.385000
chr6	58583521	58583721	0.395000	chrX	66006200	66006400	0.445000
chr4	39008452	39008852	0.295000	chrX	66008400	66008800	0.352500
chr2	13965262	13965462	0.275000	chrX	66009400	66009600	0.365000
chr3	149112609	149112809	0.450000	chrX	66012200	66012400	0.475000
chr4	149849053	149849653	0.406667	chrX	66013200	66013800	0.421667
chr7	124342141	124342341	0.380000	chrX	66014600	66014800	0.385000
chr10	100500964	100501364	0.462500	chrX	66015200	66015600	0.512500
chr14	23815807	23816007	0.410000	chrX	66016000	66016200	0.420000
chrX	39992279	39992479	0.405000	chrX	66017000	66017200	0.460000
chr7	28454530	28455330	0.466250	chrX	66018400	66019200	0.501250
chr12	65100816	65101216	0.325000	chrX	66019800	66020200	0.410000
chr1	37517055	37517655	0.405000	chrX	66020600	66021200	0.453333
chr13	27290739	27290939	0.490000	chrX	66023200	66023400	0.505000
chr8	78487321	78487521	0.375000	chrX	66024000	66024200	0.410000
chr4	107844235	107844435	0.455000	chrX	66031000	66031200	0.495000
chr5	48881352	48881552	0.395000	chrX	66046000	66046200	0.435000
chr17	67160355	67160555	0.325000	chrX	66047000	66047200	0.420000
chrX	76002376	76002576	0.350000	chrX	66050200	66050400	0.480000
chrX	258853	259053	0.550000	chrX	66064400	66064600	0.565000
chr6	60532125	60532325	0.460000	chrX	66075000	66075200	0.505000
chr5	159002396	159002596	0.360000	chrX	66110200	66110400	0.435000
chr14	23594300	23594500	0.470000	chrX	66126800	66127000	0.495000
chrX	98736032	98736232	0.400000	chrX	66142400	66142600	0.470000
chrX	42994998	42995198	0.315000	chrX	66162400	66162600	0.485000
chr20	3539002	3539202	0.365000	chrX	66163200	66163400	0.405000
chr14	61007270	61007470	0.385000	chrX	66164000	66164200	0.445000
chr12	125780408	125780608	0.340000	chrX	66218800	66219000	0.415000
chr10	57956893	57957693	0.368750	chrX	66638600	66639400	0.565000
chr2	203707465	203707665	0.355000	chrX	66642400	66642600	0.530000
chrX	86047810	86048010	0.440000	chrX	66728800	66729000	0.500000
chr7	123376701	123376901	0.425000	chrX	66914200	66914400	0.470000
chrX	71280136	71280336	0.410000	chrX	67208000	67208200	0.455000
chr9	9853350	9853550	0.345000	chrX	67211000	67211200	0.420000
chr7	16972506	16972706	0.345000	chrX	67328600	67328800	0.350000
chr9	47912805	47913005	0.000000	chrX	67351600	67351800	0.405000
chr16	86698486	86698686	0.400000	chrX	6739000	6739200	0.440000
chr3	46875796	46875996	0.610000	chrX	67545400	67545600	0.675000
chr22	37371181	37371781	0.655000	chrX	67546000	67546600	0.671667
chr18	45476224	45476424	0.395000	chrX	67695800	67696000	0.445000
chr11	96835143	96835543	0.385000	chrX	67720400	67720800	0.452500
chr3	181114959	181115159	0.380000	chrX	67726000	67726200	0.400000
chr9	77024524	77024924	0.397500	chrX	67734200	67734600	0.432500
chr4	103080831	103081431	0.415000	chrX	67780800	67781400	0.468333
chr2	14900220	14900420	0.355000	chrX	67892600	67892800	0.415000
chr19	12566728	12567128	0.445000	chrX	67917400	67917800	0.460000
chr12	78840273	78840473	0.355000	chrX	67923000	67923200	0.485000
chr12	120352828	120353028	0.510000	chrX	68018800	68019000	0.530000
chr9	16083212	16083412	0.450000	chrX	68061000	68061200	0.475000
chr9	58767944	58768144	0.000000	chrX	68075600	68075800	0.310000
chr17	21934354	21934554	0.385000	chrX	68084800	68085000	0.445000
chr7	123666452	123666652	0.410000	chrX	68114800	68115000	0.425000
chr18	72030226	72030426	0.300000	chrX	68146200	68146400	0.380000
chr17	52314426	52314626	0.350000	chrX	68163600	68163800	0.345000
chr5	82427096	82427296	0.380000	chrX	68177600	68177800	0.495000
chr6	48192282	48192682	0.350000	chrX	68180600	68181000	0.335000
chr9	85155347	85155547	0.405000	chrX	68184000	68184200	0.420000
chr7	123997356	123997556	0.390000	chrX	68187000	68187200	0.410000
chr11	16970550	16970750	0.440000	chrX	68197000	68197200	0.450000
chr13	55736026	55736226	0.420000	chrX	68252800	68253000	0.445000
chr19	14732801	14733201	0.435000	chrX	68261000	68261400	0.450000
chr9	69460367	69460567	0.440000	chrX	68274000	68274200	0.470000
chr4	74326770	74326970	0.280000	chrX	68284600	68284800	0.395000
chr7	143561885	143562285	0.327500	chrX	68304600	68305000	0.355000
chr8	35672439	35672639	0.425000	chrX	68327400	68327600	0.470000
chr16	9928771	9928971	0.415000	chrX	68415400	68415600	0.425000
chr6	101608597	101608797	0.345000	chrX	68420000	68420200	0.475000
chr7	76068653	76070053	0.520000	chrX	68432600	68434000	0.591429
chrX	39318617	39318817	0.485000	chrX	68438800	68439000	0.490000
chr8	142760436	142760636	0.480000	chrX	68441000	68441200	0.485000
chr1	178436072	178436272	0.380000	chrX	68443200	68443400	0.415000
chr5	83504040	83504240	0.345000	chrX	68462800	68463000	0.405000
chr11	104031846	104032046	0.475000	chrX	68479200	68479400	0.490000
chr6	162916361	162916561	0.315000	chrX	68484800	68485000	0.340000
chr8	119875819	119876019	0.440000	chrX	68490800	68491000	0.470000
chr10	69661882	69662682	0.505000	chrX	68498400	68499200	0.632500
chr8	32221376	32221576	0.345000	chrX	68500000	68500200	0.360000
chrX	2442633	2442833	0.405000	chrX	68502200	68502400	0.440000
chr1	185945518	185945718	0.395000	chrX	68511400	68511600	0.405000
chr4	31747380	31747980	0.475000	chrX	68571400	68572000	0.485000
chr4	132708700	132708900	0.425000	chrX	68584400	68584600	0.460000
chr8	12630165	12630565	0.460000	chrX	68588800	68589200	0.502500
chrX	46257479	46257679	0.435000	chrX	68599000	68599200	0.460000
chr11	73187451	73187651	0.500000	chrX	68644600	68644800	0.505000
chr5	172685867	172686067	0.510000	chrX	68647800	68648000	0.655000
chr12	3668696	3668896	0.565000	chrX	68665600	68665800	0.585000
chr4	13694080	13694280	0.460000	chrX	68666600	68666800	0.475000
chr5	172436053	172436253	0.515000	chrX	68684400	68684600	0.660000
chr1	242710062	242710862	0.405000	chrX	68685600	68686400	0.546250
chr13	32809192	32809392	0.490000	chrX	68686800	68687000	0.525000
chr8	28596213	28596413	0.535000	chrX	68693600	68693800	0.695000
chr20	24698047	24698647	0.528333	chrX	68694400	68695000	0.535000
chr9	41727474	41727674	0.455000	chrX	68695600	68695800	0.470000
chr9	106122496	106122696	0.460000	chrX	68696400	68696600	0.505000
chr12	123141194	123141394	0.515000	chrX	68697600	68697800	0.525000
chr16	56875163	56875363	0.555000	chrX	68699000	68699200	0.595000
chr11	59589292	59589892	0.483333	chrX	68700000	68700600	0.546667
chr3	49395047	49395247	0.560000	chrX	68701600	68701800	0.590000
chr19	42732688	42732888	0.535000	chrX	68711000	68711200	0.545000
chr6	158016024	158016224	0.515000	chrX	68720000	68720200	0.555000
chr4	71857770	71857970	0.505000	chrX	68733000	68733200	0.595000
chr7	95119311	95119511	0.350000	chrX	68822800	68823000	0.485000
chr1	163593336	163593736	0.517500	chrX	68827800	68828200	0.582500
chr16	84356352	84356552	0.545000	chrX	68828800	68829000	0.640000
chr14	65273196	65273596	0.435000	chrX	68829600	68830000	0.687500
chr16	26597994	26598194	0.510000	chrX	68832200	68832400	0.565000
chr18	23497486	23497886	0.522500	chrX	68843000	68843400	0.587500
chr8	11822401	11822601	0.420000	chrX	68865400	68865600	0.575000
chr9	22992921	22993121	0.430000	chrX	68889400	68889600	0.495000
chr15	54581343	54581943	0.431667	chrX	68895000	68895600	0.631667
chr15	57762551	57762951	0.450000	chrX	68897200	68897600	0.552500
chr2	144638250	144638450	0.580000	chrX	68912200	68912400	0.720000
chr2	24804584	24804984	0.437500	chrX	68921800	68922200	0.587500
chr6	24904773	24904973	0.480000	chrX	68946000	68946200	0.550000
chr7	142018247	142018447	0.490000	chrX	68994800	68995000	0.540000
chr18	47089702	47089902	0.340000	chrX	69001000	69001200	0.385000
chrX	119904413	119904613	0.455000	chrX	69076200	69076400	0.500000
chr1	234903262	234903462	0.490000	chrX	69094000	69094200	0.540000
chr11	120922750	120922950	0.480000	chrX	69107600	69107800	0.540000
chrX	82472114	82472314	0.490000	chrX	69113800	69114000	0.495000
chr13	100603325	100603525	0.520000	chrX	69134000	69134200	0.525000
chr10	113313817	113314017	0.470000	chrX	69149000	69149200	0.530000
chr9	85949522	85949722	0.430000	chrX	69152400	69152600	0.485000
chr2	116871679	116871879	0.460000	chrX	69158600	69158800	0.490000
chr2	157878409	157878609	0.435000	chrX	69162600	69162800	0.515000
chr8	96658662	96658862	0.470000	chrX	69164400	69164600	0.585000
chr2	240749188	240749388	0.540000	chrX	69165400	69165600	0.695000
chr20	47780909	47781109	0.500000	chrX	69222200	69222400	0.580000
chr10	127282638	127282838	0.480000	chrX	69233200	69233400	0.500000
chr1	19909267	19909467	0.395000	chrX	69237400	69237600	0.515000
chr7	52735124	52735324	0.555000	chrX	69286000	69286200	0.665000
chr1	107746942	107747142	0.515000	chrX	69387600	69387800	0.580000
chr5	81407197	81407397	0.430000	chrX	69388600	69388800	0.520000
chr17	36638071	36638471	0.485000	chrX	69503800	69504200	0.670000
chr1	196722108	196722308	0.360000	chrX	69522000	69522200	0.465000
chr1	226640621	226640821	0.495000	chrX	69538400	69538600	0.720000
chr13	110244346	110244746	0.465000	chrX	69615800	69616200	0.725000
chr9	36077980	36078180	0.345000	chrX	69619000	69619200	0.360000
chrX	113901193	113901393	0.440000	chrX	69672400	69672600	0.500000
chr11	14066460	14066660	0.455000	chrX	69989200	69989400	0.500000
chr5	126444697	126444897	0.490000	chrX	70030000	70030200	0.495000
chr10	90268486	90268686	0.460000	chrX	70030600	70030800	0.505000
chr9	126348661	126348861	0.355000	chrX	70033400	70033600	0.520000
chr17	54221239	54221439	0.295000	chrX	70088000	70088200	0.485000
chr5	91549523	91549723	0.355000	chrX	70097400	70097600	0.445000
chr1	140051660	140051860	0.000000	chrX	70121200	70121400	0.385000
chrX	148102242	148102442	0.450000	chrX	70123600	70123800	0.470000
chr2	208060365	208060565	0.495000	chrX	70133200	70133400	0.595000
chr6	13735644	13735844	0.515000	chrX	70133800	70134000	0.530000
chr1	227744121	227744521	0.432500	chrX	70168800	70169200	0.457500
chr3	135687866	135688066	0.360000	chrX	70197400	70197600	0.375000
chr5	28666823	28667023	0.425000	chrX	70220400	70220600	0.500000
chr16	51802801	51803001	0.440000	chrX	70231800	70232000	0.500000
chr7	122683571	122683771	0.330000	chrX	70240800	70241000	0.395000
chr13	101271772	101272172	0.485000	chrX	70263000	70263400	0.542500
chr1	210799681	210800281	0.476667	chrX	70289800	70290400	0.626667
chr12	50675264	50675464	0.365000	chrX	70338400	70338600	0.400000
chr4	164240555	164240755	0.415000	chrX	70346600	70346800	0.475000
chr1	215206574	215206974	0.395000	chrX	70348400	70348800	0.457500
chr6	67041077	67041277	0.265000	chrX	70386400	70386600	0.375000
chr2	174121417	174121617	0.390000	chrX	70399000	70399200	0.395000
chr18	4795212	4795412	0.340000	chrX	70423200	70423400	0.610000
chr12	130098083	130099483	0.510000	chrX	70433400	70434800	0.615000
chr6	86532583	86532783	0.340000	chrX	70439000	70439200	0.405000
chr20	37576716	37576916	0.525000	chrX	70452200	70452400	0.560000
chr3	192947376	192948176	0.390000	chrX	70454400	70455200	0.623750
chr1	218848672	218849072	0.307500	chrX	70456200	70456600	0.402500
chr12	23451474	23451674	0.460000	chrX	70470800	70471000	0.465000
chr10	111641437	111641637	0.385000	chrX	70477000	70477200	0.415000
chr5	97693528	97693728	0.375000	chrX	70527800	70528000	0.340000
chr21	38162868	38163068	0.390000	chrX	7055800	7056000	0.420000
chr8	99526788	99526988	0.375000	chrX	7059200	7059400	0.410000
chr11	67478107	67478307	0.440000	chrX	70680400	70680600	0.460000
chr8	142763281	142763481	0.525000	chrX	70756000	70756200	0.570000
chr8	139361575	139361775	0.500000	chrX	7076200	7076400	0.515000
chr1	218826222	218826622	0.370000	chrX	7084000	7084400	0.492500
chrX	7633994	7634194	0.365000	chrX	7086400	7086600	0.425000
chr4	151993781	151994381	0.468333	chrX	7089000	7089600	0.483333
chr3	188129780	188129980	0.365000	chrX	70908600	70908800	0.590000
chr2	44750727	44750927	0.525000	chrX	70970000	70970200	0.530000
chr6	140606023	140606223	0.305000	chrX	70970600	70970800	0.400000
chr2	21402328	21402528	0.450000	chrX	70979600	70979800	0.525000
chr6	37306009	37306209	0.515000	chrX	7099800	7100000	0.555000
chr20	55901172	55901372	0.390000	chrX	70998600	70998800	0.455000
chr1	50046893	50047093	0.355000	chrX	71048000	71048200	0.365000
chr2	172720277	172720677	0.472500	chrX	71053200	71053600	0.550000
chr2	58239588	58239788	0.345000	chrX	71058200	71058400	0.380000
chr16	21388757	21389557	0.507500	chrX	71068000	71068800	0.631250
chr10	119972954	119973154	0.425000	chrX	71073000	71073200	0.455000
chr4	45630096	45631496	0.472857	chrX	71095200	71096600	0.562143
chr2	220147610	220147810	0.440000	chrX	71098400	71098600	0.565000
chr12	109908710	109908910	0.475000	chrX	71101200	71101400	0.610000
chr1	226177784	226177984	0.540000	chrX	71102400	71102600	0.555000
chr2	5735341	5736341	0.456000	chrX	71103000	71104000	0.559000
chr10	130747474	130747674	0.505000	chrX	71106600	71106800	0.530000
chr4	73456512	73456712	0.415000	chrX	71108000	71108200	0.515000
chr5	84394404	84394604	0.425000	chrX	7110800	7111000	0.490000
chr4	164735434	164735634	0.435000	chrX	71111600	71111800	0.470000
chr2	15685568	15686368	0.453750	chrX	71118400	71119200	0.640000
chr2	108944357	108944557	0.515000	chrX	71129200	71129400	0.570000
chr1	9030782	9030982	0.465000	chrX	71131600	71131800	0.515000
chr2	212873258	212873658	0.387500	chrX	71143600	71144000	0.502500
chr18	73889225	73889825	0.428333	chrX	71146000	71146600	0.510000
chr18	14106873	14107073	0.520000	chrX	71168200	71168400	0.525000
chr2	160609405	160609605	0.455000	chrX	71170800	71171000	0.550000
chr7	68957568	68957768	0.555000	chrX	71171400	71171600	0.600000
chr3	159803594	159803794	0.460000	chrX	71179000	71179200	0.480000
chr6	82554380	82554980	0.423333	chrX	71181600	71182200	0.501667
chr3	176110044	176110244	0.285000	chrX	71196000	71196200	0.370000
chrX	43997533	43997733	0.425000	chrX	71198200	71198400	0.475000
chr20	56710464	56710664	0.535000	chrX	71253400	71253600	0.625000
chr3	127518954	127520354	0.432143	chrX	71254000	71255400	0.615000
chr8	26135054	26135854	0.465000	chrX	71282800	71283600	0.490000
chr17	77922447	77922647	0.505000	chrX	71284000	71284200	0.565000
chrX	6535536	6535936	0.380000	chrX	71284800	71285200	0.422500
chr3	35394132	35394332	0.465000	chrX	71300600	71300800	0.505000
chrX	79659510	79660310	0.356250	chrX	71301200	71302000	0.492500
chr4	97546991	97547791	0.437500	chrX	7132600	7133400	0.493750
chr3	160355464	160355664	0.400000	chrX	71340800	71341000	0.505000
chr21	19999687	20000087	0.477500	chrX	71365800	71366200	0.530000
chr9	101503178	101503378	0.395000	chrX	71367000	71367200	0.615000
chr6	24191916	24192116	0.435000	chrX	71367600	71367800	0.550000
chr2	223669019	223669419	0.360000	chrX	71394000	71394400	0.412500
chr7	105728723	105729123	0.392500	chrX	71396600	71397000	0.490000
chr10	50780361	50780561	0.480000	chrX	71438800	71439000	0.490000
chr4	183815397	183816597	0.352500	chrX	71450800	71452000	0.385833
chr11	32428324	32428524	0.525000	chrX	71453200	71453400	0.545000
chr10	128033563	128033763	0.420000	chrX	71454400	71454600	0.460000
chr11	110632362	110632562	0.480000	chrX	71467200	71467400	0.515000
chr4	41434485	41434685	0.555000	chrX	7147200	7147400	0.575000
chr19	18347284	18347884	0.498333	chrX	7148200	7148800	0.648333
chr6	165384587	165385187	0.423333	chrX	71492400	71493000	0.696667
chr20	23842690	23842890	0.420000	chrX	71514400	71514600	0.425000
chr10	96979988	96980188	0.485000	chrX	71527000	71527200	0.500000
chr6	134323865	134324065	0.435000	chrX	71532200	71532400	0.465000
chr6	163766037	163766637	0.450000	chrX	71532800	71533400	0.571667
chr7	36782846	36784046	0.411667	chrX	71533800	71535000	0.480000
chr3	18409559	18410559	0.369000	chrX	71541000	71542000	0.399000
chr2	199073462	199073662	0.395000	chrX	71552600	71552800	0.430000
chr1	241292337	241292537	0.440000	chrX	71555200	71555400	0.475000
chr8	72770364	72770564	0.375000	chrX	71565800	71566000	0.375000
chr6	836646	836846	0.440000	chrX	71584200	71584400	0.450000
chr22	30713983	30714383	0.385000	chrX	71606800	71607200	0.512500
chr6	122484789	122484989	0.430000	chrX	71609200	71609400	0.465000
chr8	93529274	93529474	0.455000	chrX	71611800	71612000	0.490000
chrX	56766588	56766788	0.510000	chrX	71618400	71618600	0.595000
chr6	20811822	20812022	0.375000	chrX	71619200	71619400	0.405000
chr7	101203131	101203531	0.590000	chrX	71622800	71623200	0.602500
chr6	154448889	154449089	0.475000	chrX	71623800	71624000	0.565000
chr2	60470263	60470663	0.432500	chrX	71626600	71627000	0.567500
chr2	30271918	30272118	0.490000	chrX	71637000	71637200	0.510000
chr20	52050376	52050576	0.395000	chrX	71640200	71640400	0.450000
chr6	149299662	149300062	0.422500	chrX	71644400	71644800	0.477500
chr20	316622	317022	0.415000	chrX	71650600	71651000	0.475000
chr8	82092183	82092383	0.395000	chrX	71652600	71652800	0.435000
chr11	59197449	59197849	0.487500	chrX	71664200	71664600	0.597500
chr1	49352793	49352993	0.390000	chrX	71670200	71670400	0.575000
chrX	119607037	119607237	0.465000	chrX	71677200	71677400	0.490000
chr12	25240950	25241150	0.460000	chrX	71690000	71690200	0.490000
chr2	91573242	91573642	0.485000	chrX	71696800	71697200	0.510000
chr12	25885975	25886575	0.431667	chrX	71698400	71699000	0.530000
chr3	184317695	184318095	0.502500	chrX	71702800	71703200	0.510000
chrY	8143909	8144109	0.445000	chrX	7171000	7171200	0.525000
chr1	30891444	30891644	0.555000	chrX	71715600	71715800	0.590000
chr12	54819217	54819417	0.545000	chrX	71765800	71766000	0.610000
chr13	77494889	77495289	0.417500	chrX	71778400	71778800	0.512500
chr7	122354474	122355074	0.378333	chrX	71782600	71783200	0.543333
chr1	53031266	53031466	0.390000	chrX	71784400	71784600	0.540000
chr6	75970871	75971271	0.400000	chrX	71791200	71791600	0.470000
chr16	69008331	69008531	0.435000	chrX	71870800	71871000	0.600000
chr17	10157525	10157725	0.455000	chrX	71876400	71876600	0.460000
chr8	115775115	115775315	0.425000	chrX	71911200	71911400	0.730000
chr5	82170922	82171122	0.440000	chrX	71992600	71992800	0.455000
chr16	62981411	62981611	0.475000	chrX	71996200	71996400	0.520000
chr8	119129504	119129704	0.420000	chrX	71999200	71999400	0.455000
chr2	35632431	35632631	0.440000	chrX	72018600	72018800	0.795000
chr5	164600006	164600606	0.411667	chrX	72046000	72046600	0.456667
chrX	125610066	125610866	0.382500	chrX	72057000	72057800	0.421250
chr7	7492359	7492559	0.495000	chrX	72059200	72059400	0.560000
chr22	12525069	12525269	0.395000	chrX	72080200	72080400	0.585000
chr18	34494559	34494759	0.465000	chrX	72095000	72095200	0.510000
chrX	44758486	44758686	0.430000	chrX	72097200	72097400	0.445000
chrY	12278704	12278904	0.475000	chrX	72098400	72098600	0.530000
chr13	66851995	66852195	0.395000	chrX	72100200	72100400	0.435000
chr16	56546424	56546824	0.470000	chrX	72100800	72101200	0.495000
chr11	15236899	15237099	0.450000	chrX	72101800	72102000	0.560000
chrX	25545747	25545947	0.410000	chrX	72105600	72105800	0.460000
chr17	26507987	26508187	0.425000	chrX	72107400	72107600	0.555000
chrX	37030662	37030862	0.495000	chrX	72108400	72108600	0.530000
chr12	75961114	75961314	0.480000	chrX	72121400	72121600	0.485000
chr12	87470097	87470697	0.410000	chrX	72123600	72124200	0.570000
chr3	102252282	102252482	0.435000	chrX	72126600	72126800	0.550000
chr22	43046714	43046914	0.540000	chrX	72129000	72129200	0.545000
chr12	44113724	44114524	0.498750	chrX	72131400	72132200	0.715000
chr7	34599213	34599413	0.430000	chrX	72143400	72143600	0.480000
chr14	17588810	17589210	0.397500	chrX	72169000	72169400	0.437500
chrX	146161748	146162148	0.430000	chrX	72179600	72180000	0.437500
chr13	108840915	108841515	0.315000	chrX	72180400	72181000	0.383333
chr2	33842312	33842512	0.470000	chrX	72181600	72181800	0.560000
chr9	81575218	81575418	0.485000	chrX	72211600	72211800	0.495000
chr11	23236640	23237040	0.332500	chrX	72220400	72220800	0.472500
chr11	126810351	126810951	0.481667	chrX	72238600	72239200	0.626667
chr20	707103	707303	0.375000	chrX	72243600	72243800	0.385000
chr13	107819268	107819468	0.415000	chrX	72245600	72245800	0.560000
chr1	51630888	51631888	0.442000	chrX	72262000	72263000	0.450000
chr7	35867729	35868129	0.442500	chrX	72269800	72270200	0.467500
chr1	204049301	204049501	0.515000	chrX	72277200	72277400	0.625000
chr12	115574020	115574220	0.425000	chrX	72280600	72280800	0.540000
chr11	6676762	6677162	0.370000	chrX	72298000	72298400	0.515000
chr4	5812325	5812525	0.610000	chrX	72305600	72305800	0.675000
chr3	141977705	141977905	0.495000	chrX	72307000	72307200	0.650000
chr9	14469922	14470522	0.410000	chrX	72309000	72309600	0.558333
chr2	138646117	138646517	0.397500	chrX	72366200	72366600	0.505000
chr2	137259166	137259366	0.395000	chrX	72382400	72382600	0.420000
chr12	106513811	106514211	0.462500	chrX	7244400	7244800	0.467500
chr2	210136522	210136722	0.410000	chrX	72466000	72466200	0.440000
chr14	41978772	41978972	0.330000	chrX	72470600	72470800	0.390000
chr7	122478830	122479030	0.310000	chrX	7247400	7247600	0.370000
chr7	29156965	29157165	0.430000	chrX	72498800	72499000	0.460000
chr3	38864176	38864376	0.380000	chrX	72515600	72515800	0.420000
chr10	29870008	29870608	0.445000	chrX	72526800	72527400	0.451667
chr2	142682001	142682201	0.385000	chrX	72532400	72532600	0.400000
chr14	30961117	30961317	0.325000	chrX	72540400	72540600	0.340000
chr12	31077892	31078492	0.471667	chrX	72554400	72555000	0.588333
chr7	26624528	26625328	0.523750	chrX	72572400	72573200	0.528750
chr1	51904642	51905242	0.411667	chrX	72576200	72576800	0.438333
chr13	102838792	102838992	0.410000	chrX	72584200	72584400	0.425000
chr1	189000839	189001039	0.290000	chrX	7261800	7262000	0.345000
chr1	226809450	226809650	0.445000	chrX	72620600	72620800	0.505000
chr17	35051277	35051477	0.440000	chrX	72682600	72682800	0.490000
chr9	95778032	95778232	0.360000	chrX	72687400	72687600	0.395000
chr6	79613234	79613434	0.365000	chrX	7270200	7270400	0.420000
chr7	80735976	80736176	0.380000	chrX	72712200	72712400	0.435000
chr17	1617525	1618125	0.565000	chrX	72714200	72714800	0.580000
chrY	5483820	5484020	0.475000	chrX	73128000	73128200	0.505000
chr20	29728457	29728657	0.370000	chrX	73214800	73215000	0.425000
chr7	22156533	22157133	0.430000	chrX	73562800	73563400	0.545000
chr15	18598650	18598850	0.395000	chrX	73563800	73564000	0.455000
chr11	44227588	44227788	0.425000	chrX	73613400	73613600	0.440000
chr2	124476744	124477144	0.365000	chrX	7373000	7373400	0.372500
chr2	26085643	26085843	0.450000	chrX	73765400	73765600	0.495000
chr3	171586496	171586696	0.435000	chrX	73766200	73766400	0.490000
chr7	147553552	147553752	0.410000	chrX	7378600	7378800	0.420000
chr1	30332410	30332610	0.485000	chrX	73851200	73851400	0.515000
chr7	89263067	89263267	0.465000	chrX	73852600	73852800	0.500000
chr4	64705139	64705339	0.415000	chrX	73855600	73855800	0.440000
chr19	50258748	50259148	0.517500	chrX	73877000	73877400	0.585000
chr6	160789517	160789717	0.505000	chrX	73892800	73893000	0.565000
chr2	113782268	113782468	0.430000	chrX	73938000	73938200	0.500000
chr9	114992935	114993535	0.491667	chrX	73943800	73944400	0.496667
chr14	97619698	97619898	0.390000	chrX	73977600	73977800	0.395000
chr20	12490097	12490497	0.425000	chrX	74015400	74015800	0.465000
chr1	81776947	81777347	0.297500	chrX	74023200	74023600	0.405000
chr5	88446760	88446960	0.375000	chrX	74099000	74099200	0.455000
chr11	13596508	13596908	0.467500	chrX	74118600	74119000	0.560000
chr11	21021938	21022138	0.425000	chrX	74119600	74119800	0.505000
chr5	52463474	52463674	0.375000	chrX	74123200	74123400	0.440000
chr11	55167088	55167288	0.385000	chrX	74124000	74124200	0.425000
chr6	146868819	146869019	0.420000	chrX	74133400	74133600	0.425000
chr1	107917010	107917210	0.455000	chrX	74167800	74168000	0.490000
chr4	56472461	56472661	0.470000	chrX	74250000	74250200	0.490000
chr14	22403389	22404189	0.402500	chrX	74251000	74251800	0.421250
chr18	5975237	5975437	0.415000	chrX	74260600	74260800	0.485000
chr4	27344272	27344872	0.416667	chrX	74290600	74291200	0.418333
chr9	113322998	113323198	0.505000	chrX	74292000	74292200	0.540000
chr3	195757160	195757360	0.545000	chrX	74292600	74292800	0.590000
chr5	151780419	151780819	0.535000	chrX	74293400	74293800	0.607500
chr15	52358346	52358546	0.375000	chrX	74343400	74343600	0.380000
chr16	32604865	32605265	0.365000	chrX	74344000	74344400	0.450000
chr11	106537743	106537943	0.255000	chrX	74346200	74346400	0.430000
chr6	58746058	58746258	0.410000	chrX	74352000	74352200	0.415000
chrX	60622976	60623176	0.410000	chrX	74382000	74382200	0.450000
chrX	121756341	121756541	0.435000	chrX	74382800	74383000	0.480000
chr5	63895412	63895812	0.385000	chrX	74383600	74384000	0.457500
chr20	63874317	63874517	0.510000	chrX	74420000	74420200	0.585000
chr3	3491516	3491916	0.317500	chrX	74421200	74421600	0.635000
chr11	118347567	118347767	0.465000	chrX	74422800	74423000	0.665000
chr12	101079279	101079479	0.365000	chrX	74451200	74451400	0.430000
chr1	161801444	161801644	0.395000	chrX	74506600	74506800	0.490000
chr6	78255847	78256847	0.441000	chrX	74535400	74536400	0.584000
chr21	15509361	15509561	0.480000	chrX	74550400	74550600	0.585000
chr18	18365795	18365995	0.390000	chrX	74568000	74568200	0.490000
chr20	22102384	22102584	0.395000	chrX	74613400	74613600	0.440000
chr9	22201278	22201478	0.420000	chrX	74614600	74614800	0.625000
chr16	49801501	49801901	0.422500	chrX	74655000	74655400	0.437500
chr15	74448379	74448979	0.528333	chrX	74924800	74925400	0.698333
chr11	20306146	20306546	0.372500	chrX	75155400	75155800	0.407500
chr9	6128008	6128208	0.445000	chrX	75156200	75156400	0.570000
chr9	81642361	81643361	0.446000	chrX	75274000	75275000	0.564000
chr22	49595428	49595628	0.470000	chrX	75408000	75408200	0.515000
chr11	49809422	49809622	0.290000	chrX	75422000	75422200	0.330000
chr17	8898550	8898750	0.445000	chrX	75423000	75423200	0.445000
chr9	137766015	137766215	0.490000	chrX	75523200	75523400	0.585000
chr10	81205996	81206196	0.455000	chrX	75548000	75548200	0.495000
chr3	60018826	60019026	0.495000	chrX	75747000	75747200	0.860000
chr7	2147429	2147629	0.570000	chrX	76029600	76029800	0.750000
chr8	111957041	111957241	0.420000	chrX	76067600	76067800	0.430000
chr1	179648989	179649189	0.365000	chrX	76076400	76076600	0.470000
chr4	13505591	13505791	0.405000	chrX	7608200	7608400	0.440000
chr12	90921093	90921293	0.365000	chrX	76143200	76143400	0.470000
chr6	139642520	139643120	0.446667	chrX	76145000	76145600	0.605000
chr9	73730512	73730712	0.350000	chrX	76146000	76146200	0.475000
chr7	9782408	9782608	0.455000	chrX	76148400	76148600	0.485000
chrX	72905430	72906030	0.395000	chrX	76149200	76149800	0.568333
chr1	72904466	72904666	0.405000	chrX	76151600	76151800	0.445000
chr17	44928102	44928302	0.630000	chrX	76173000	76173200	0.640000
chr17	56477707	56477907	0.455000	chrX	76173600	76173800	0.525000
chr4	16995377	16995577	0.405000	chrX	76253600	76253800	0.495000
chr8	55057044	55057244	0.295000	chrX	76279000	76279200	0.345000
chr9	27865391	27865591	0.410000	chrX	76318600	76318800	0.490000
chr2	50683115	50683315	0.390000	chrX	76427600	76427800	0.605000
chr13	21407089	21407289	0.520000	chrX	76428200	76428400	0.685000
chr7	84040163	84040363	0.385000	chrX	76556000	76556200	0.400000
chrX	141470261	141470461	0.355000	chrX	76557000	76557200	0.430000
chr11	82582822	82583022	0.395000	chrX	76977600	76977800	0.415000
chr8	99780061	99780261	0.330000	chrX	77004000	77004200	0.435000
chr2	103288241	103288441	0.395000	chrX	77063400	77063600	0.445000
chr10	44563269	44563469	0.480000	chrX	77431400	77431600	0.495000
chr3	126237854	126238054	0.420000	chrX	77446400	77446600	0.495000
chr10	86713226	86713426	0.500000	chrX	77447400	77447600	0.685000
chr1	102070445	102070645	0.475000	chrX	77494200	77494400	0.600000
chr3	149683517	149684317	0.418750	chrX	77527600	77528400	0.591250
chr16	3684857	3685057	0.385000	chrX	77669000	77669200	0.415000
chr13	40281704	40281904	0.535000	chrX	77732000	77732200	0.590000
chr22	14152662	14152862	0.350000	chrX	77765800	77766000	0.495000
chr22	15460206	15460806	0.431667	chrX	77785800	77786400	0.586667
chr20	27013854	27014054	0.385000	chrX	77788200	77788400	0.405000
chr10	85513855	85514055	0.420000	chrX	77891400	77891600	0.465000
chr11	28109630	28109830	0.340000	chrX	77894400	77894600	0.340000
chr2	10841847	10842247	0.465000	chrX	77895400	77895800	0.517500
chr5	78365563	78366163	0.365000	chrX	77899200	77899800	0.443333
chr4	35260992	35261192	0.340000	chrX	77900800	77901000	0.375000
chr2	191817099	191817499	0.442500	chrX	77910400	77910800	0.622500
chr16	44331770	44331970	0.000000	chrX	77917600	77917800	0.380000
chr13	65566323	65566523	0.495000	chrX	77919600	77919800	0.545000
chr12	99958880	99959080	0.350000	chrX	77922800	77923000	0.360000
chr8	139057589	139057989	0.377500	chrX	77931000	77931400	0.445000
chr9	111916215	111916415	0.330000	chrX	77938200	77938400	0.365000
chr12	17038256	17038456	0.335000	chrX	77939200	77939400	0.390000
chr1	76163220	76163420	0.375000	chrX	77946200	77946400	0.435000
chr18	27018224	27018424	0.320000	chrX	77953400	77953600	0.355000
chr11	82923952	82924152	0.365000	chrX	77962600	77962800	0.510000
chr8	122077420	122077620	0.390000	chrX	78020200	78020400	0.450000
chr1	203714919	203715519	0.475000	chrX	78024400	78025000	0.506667
chr13	84915083	84915283	0.360000	chrX	78029800	78030000	0.385000
chr1	52039288	52039488	0.480000	chrX	78059200	78059400	0.500000
chr17	44863229	44863429	0.365000	chrX	78065000	78065200	0.395000
chr2	216725050	216725650	0.445000	chrX	78068800	78069400	0.463333
chr4	186055989	186056589	0.453333	chrX	78073200	78073800	0.458333
chr18	12775473	12775673	0.470000	chrX	78092400	78092600	0.570000
chr1	75614587	75614987	0.585000	chrX	78103800	78104200	0.687500
chr15	84847657	84848057	0.462500	chrX	78104800	78105200	0.532500
chr13	57946366	57946766	0.407500	chrX	78106400	78106800	0.427500
chr5	7680450	7680650	0.425000	chrX	78108000	78108200	0.450000
chr4	16748444	16748644	0.320000	chrX	78116800	78117000	0.445000
chr2	123440177	123440377	0.525000	chrX	78119600	78119800	0.540000
chr10	77848707	77848907	0.340000	chrX	78124400	78124600	0.415000
chr16	46991757	46991957	0.495000	chrX	78139600	78139800	0.690000
chr20	32767607	32767807	0.525000	chrX	78184200	78184400	0.550000
chr17	25228348	25228548	0.380000	chrX	78200000	78200200	0.385000
chr19	53059062	53059262	0.360000	chrX	78321200	78321400	0.395000
chr16	64562466	64562666	0.430000	chrX	78322000	78322200	0.510000
chr16	77290224	77290624	0.437500	chrX	78327400	78327800	0.442500
chr4	189133153	189133353	0.385000	chrX	78333600	78333800	0.425000
chr2	185808525	185808925	0.310000	chrX	78376000	78376400	0.330000
chr12	87602144	87602344	0.310000	chrX	78379200	78379400	0.335000
chr11	110240296	110240496	0.415000	chrX	78514800	78515000	0.440000
chr9	15351939	15352339	0.360000	chrX	78517200	78517600	0.380000
chr10	101722327	101722527	0.455000	chrX	78573800	78574000	0.470000
chr4	42189004	42189204	0.460000	chrX	78574400	78574600	0.430000
chr1	175071872	175072072	0.455000	chrX	78620000	78620200	0.475000
chr5	111945273	111945473	0.400000	chrX	78644000	78644200	0.450000
chr1	198780874	198781074	0.325000	chrX	78651000	78651200	0.375000
chr11	134557036	134557236	0.440000	chrX	78653200	78653400	0.450000
chr9	58236359	58236759	0.000000	chrX	78658800	78659200	0.362500
chr3	69314824	69315024	0.475000	chrX	78687600	78687800	0.480000
chr2	193267951	193268151	0.280000	chrX	78755000	78755200	0.395000
chr2	107464502	107464702	0.410000	chrX	7889200	7889400	0.425000
chr1	90714240	90714440	0.515000	chrX	7892000	7892200	0.525000
chr3	33606735	33606935	0.350000	chrX	78922800	78923000	0.400000
chr4	175003471	175003671	0.320000	chrX	78931800	78932000	0.380000
chr3	138239543	138239943	0.287500	chrX	78945200	78945600	0.417500
chr15	19653304	19653504	0.375000	chrX	78957800	78958000	0.385000
chr5	95166231	95166431	0.355000	chrX	78958800	78959000	0.400000
chr2	26774601	26774801	0.515000	chrX	78998000	78998200	0.570000
chrY	56770644	56770844	0.410000	chrX	79050600	79050800	0.435000
chr3	159242096	159242296	0.445000	chrX	79065800	79066000	0.505000
chr8	427407	427607	0.345000	chrX	79069000	79069200	0.385000
chr1	148261198	148261398	0.355000	chrX	79082000	79082200	0.355000
chr9	81627661	81627861	0.375000	chrX	79090000	79090200	0.310000
chr5	141037854	141038054	0.390000	chrX	79096400	79096600	0.410000
chr5	29416506	29416706	0.255000	chrX	79108000	79108200	0.355000
chr5	66227198	66227398	0.435000	chrX	79110800	79111000	0.465000
chr1	214936030	214936230	0.410000	chrX	79134000	79134200	0.470000
chr3	43464019	43464219	0.390000	chrX	79139000	79139200	0.440000
chr8	63467459	63467659	0.375000	chrX	79139600	79139800	0.390000
chr11	120933453	120933853	0.440000	chrX	79144400	79144800	0.455000
chr4	84315871	84316271	0.395000	chrX	79146800	79147200	0.435000
chr18	64333860	64334060	0.395000	chrX	79161800	79162000	0.405000
chr10	127780184	127780384	0.395000	chrX	79167600	79167800	0.380000
chr3	159436396	159436596	0.355000	chrX	79170800	79171000	0.355000
chr14	1064782	1064982	0.000000	chrX	79176200	79176400	0.345000
chr18	24253971	24254171	0.355000	chrX	79200400	79200600	0.240000
chr4	158819321	158819921	0.363333	chrX	79259200	79259800	0.408333
chr16	20854724	20854924	0.375000	chrX	7926000	7926200	0.425000
chr8	72076855	72077255	0.377500	chrX	79270400	79270800	0.392500
chr15	68746301	68746701	0.485000	chrX	7927200	7927600	0.652500
chr8	66038997	66039397	0.415000	chrX	7931800	7932200	0.447500
chr5	123222808	123223008	0.435000	chrX	79325400	79325600	0.545000
chr7	65790118	65790318	0.345000	chrX	79337600	79337800	0.335000
chr13	83890370	83890570	0.465000	chrX	7935000	7935200	0.475000
chr6	8156820	8157020	0.335000	chrX	79361400	79361600	0.360000
chr3	136796322	136796922	0.471667	chrX	79366800	79367400	0.581667
chr5	64876713	64877113	0.280000	chrX	79400600	79401000	0.310000
chr7	26030496	26030696	0.445000	chrX	79409000	79409200	0.460000
chr2	65930731	65930931	0.485000	chrX	79456600	79456800	0.505000
chr11	115382494	115382694	0.305000	chrX	7987600	7987800	0.345000
chr8	68442015	68442215	0.380000	chrX	8006000	8006200	0.405000
chr15	60135991	60136191	0.455000	chrX	80215600	80215800	0.475000
chrX	77597894	77598094	0.350000	chrX	80216200	80216400	0.380000
chr8	143655577	143655977	0.485000	chrX	80224000	80224400	0.500000
chr11	110740493	110740693	0.330000	chrX	80236000	80236200	0.435000
chr16	36778470	36778670	0.415000	chrX	80285400	80285600	0.505000
chrX	10112407	10112607	0.380000	chrX	80317800	80318000	0.450000
chr1	201572996	201573196	0.430000	chrX	80335200	80335400	0.635000
chr11	91581617	91581817	0.395000	chrX	8037800	8038000	0.410000
chr7	21157899	21158099	0.415000	chrX	80396400	80396600	0.505000
chr21	6234385	6234785	0.445000	chrX	80423800	80424200	0.450000
chr11	59250775	59250975	0.460000	chrX	8042400	8042600	0.475000
chr10	118059674	118059874	0.440000	chrX	80433000	80433200	0.475000
chr6	114822553	114822753	0.325000	chrX	80443200	80443400	0.400000
chr3	104417269	104417469	0.370000	chrX	80512600	80512800	0.415000
chr1	70807896	70808096	0.385000	chrX	80513800	80514000	0.420000
chr2	194251155	194251355	0.345000	chrX	80550800	80551000	0.510000
chr12	68969771	68969971	0.280000	chrX	80578600	80578800	0.375000
chr3	44605904	44606104	0.465000	chrX	80592000	80592200	0.505000
chr18	45987444	45987844	0.370000	chrX	80602000	80602400	0.412500
chr2	132775492	132775692	0.425000	chrX	80713400	80713600	0.495000
chrX	83016158	83016358	0.360000	chrX	80799800	80800000	0.380000
chr11	120692734	120692934	0.505000	chrX	80808000	80808200	0.590000
chr10	131515785	131517185	0.549286	chrX	80808800	80810200	0.588571
chr12	17292015	17292215	0.315000	chrX	80810600	80810800	0.360000
chr21	41913601	41913801	0.485000	chrX	80812200	80812400	0.495000
chr3	61979945	61980145	0.400000	chrX	80827600	80827800	0.580000
chr10	56502322	56502522	0.425000	chrX	81120400	81120600	0.440000
chr11	28094942	28095542	0.410000	chrX	81121200	81121800	0.441667
chr8	111719198	111719398	0.330000	chrX	81174400	81174600	0.315000
chr14	27121464	27122064	0.445000	chrX	81195400	81196000	0.446667
chr3	159964552	159965152	0.423333	chrX	81201600	81202200	0.468333
chr12	101792815	101793015	0.370000	chrX	81203000	81203200	0.395000
chr19	55000937	55001137	0.445000	chrX	81209000	81209200	0.460000
chr11	24150549	24150949	0.502500	chrX	81229200	81229600	0.527500
chr21	17526918	17527118	0.350000	chrX	81231600	81231800	0.380000
chrX	109424787	109424987	0.510000	chrX	81241000	81241200	0.595000
chr14	24941302	24941502	0.455000	chrX	81263200	81263400	0.475000
chrX	124832347	124832547	0.405000	chrX	81308600	81308800	0.485000
chr11	91826123	91826323	0.330000	chrX	81367400	81367600	0.300000
chr12	85589497	85589697	0.405000	chrX	81390400	81390600	0.420000
chr11	114812274	114812674	0.395000	chrX	81392400	81392800	0.405000
chr22	47911346	47911746	0.287500	chrX	81396000	81396400	0.315000
chr5	37441313	37441513	0.235000	chrX	81396800	81397000	0.325000
chr9	30583942	30584142	0.240000	chrX	81426000	81426200	0.325000
chr6	25651208	25651608	0.367500	chrX	81890600	81891000	0.395000
chr17	13962216	13962416	0.405000	chrX	81958000	81958200	0.410000
chr1	186331444	186331644	0.360000	chrX	81980200	81980400	0.365000
chr6	37527192	37527392	0.405000	chrX	82092400	82092600	0.420000
chr20	54139167	54139367	0.460000	chrX	82125200	82125400	0.465000
chr11	60234854	60235054	0.340000	chrX	82127800	82128000	0.360000
chr6	89190391	89190591	0.345000	chrX	82134400	82134600	0.375000
chr14	105595892	105596092	0.445000	chrX	82142000	82142200	0.475000
chr2	50976704	50976904	0.350000	chrX	82218400	82218600	0.385000
chr15	88316582	88316782	0.420000	chrX	83469600	83469800	0.425000
chr20	33653863	33654063	0.505000	chrX	83508000	83508200	0.590000
chr19	16650453	16650653	0.510000	chrX	83635200	83635400	0.545000
chr3	145096550	145096750	0.295000	chrX	83845600	83845800	0.365000
chr19	35143881	35144081	0.490000	chrX	84046600	84046800	0.520000
chr4	30668688	30668888	0.395000	chrX	8405600	8405800	0.460000
chr21	13853668	13854868	0.434167	chrX	84187400	84188600	0.682500
chr2	115184094	115184294	0.345000	chrX	84339600	84339800	0.380000
chr10	48161663	48161863	0.400000	chrX	84341000	84341200	0.410000
chr12	52744348	52744548	0.360000	chrX	84358400	84358600	0.370000
chr2	205394350	205394550	0.410000	chrX	84415200	84415400	0.460000
chr2	72415068	72415268	0.315000	chrX	84479200	84479400	0.425000
chr12	31284606	31284806	0.410000	chrX	84487800	84488000	0.445000
chrX	19914809	19915009	0.410000	chrX	84496800	84497000	0.430000
chr9	85859792	85859992	0.415000	chrX	84501800	84502000	0.545000
chr19	34011666	34011866	0.420000	chrX	84502400	84502600	0.560000
chr9	23930287	23930487	0.290000	chrX	84715400	84715600	0.370000
chrX	59943470	59943670	0.415000	chrX	84729800	84730000	0.480000
chr6	48197769	48198169	0.357500	chrX	84735000	84735400	0.467500
chr7	148399845	148400045	0.475000	chrX	85003200	85003400	0.570000
chr12	37455187	37455387	0.495000	chrX	85003800	85004000	0.535000
chr7	33768584	33768784	0.395000	chrX	85004400	85004600	0.425000
chr9	82291142	82291342	0.365000	chrX	85024200	85024400	0.435000
chr17	78145809	78147009	0.612500	chrX	85243800	85245000	0.623333
chr12	103731492	103731692	0.330000	chrX	85375600	85375800	0.395000
chr10	22886544	22886944	0.420000	chrX	85379600	85380000	0.462500
chr13	103603559	103603759	0.380000	chrX	85400400	85400600	0.400000
chr3	117844405	117844605	0.345000	chrX	85598000	85598200	0.450000
chr7	65506363	65506563	0.470000	chrX	85723400	85723600	0.480000
chr1	106772406	106772806	0.385000	chrX	85898600	85899000	0.397500
chr7	113604137	113604337	0.345000	chrX	85903800	85904000	0.355000
chrY	15594499	15594899	0.362500	chrX	85993000	85993400	0.385000
chr20	33133181	33133381	0.515000	chrX	86002600	86002800	0.580000
chr3	176996784	176996984	0.435000	chrX	86014600	86014800	0.490000
chr5	57237589	57237989	0.327500	chrX	86023800	86024200	0.402500
chr8	21423024	21423224	0.450000	chrX	86148200	86148400	0.665000
chr8	34998419	34998619	0.425000	chrX	86348800	86349000	0.595000
chr2	57791442	57791642	0.330000	chrX	8663400	8663600	0.425000
chr18	49989925	49990125	0.420000	chrX	8669000	8669200	0.505000
chr9	38969970	38970170	0.455000	chrX	8700200	8700400	0.470000
chr8	10902787	10902987	0.535000	chrX	87110200	87110400	0.540000
chr7	109646742	109646942	0.480000	chrX	8724400	8724600	0.550000
chr18	3082322	3082722	0.495000	chrX	8732000	8732400	0.755000
chr13	81929073	81929273	0.335000	chrX	87338600	87338800	0.350000
chr7	68933144	68933344	0.515000	chrX	87409600	87409800	0.520000
chr12	115427683	115427883	0.420000	chrX	8743200	8743400	0.475000
chr21	31755062	31755262	0.455000	chrX	87517600	87517800	0.490000
chr4	73726433	73726833	0.465000	chrX	87580800	87581200	0.482500
chr5	112842485	112843085	0.420000	chrX	87600000	87600600	0.510000
chr10	1927426	1927626	0.430000	chrX	87601000	87601200	0.435000
chr1	67423315	67423515	0.545000	chrX	8773200	8773400	0.570000
chr11	64896135	64896335	0.610000	chrX	8783200	8783400	0.640000
chr13	75708434	75708634	0.420000	chrX	87874200	87874400	0.495000
chr9	31058061	31058461	0.407500	chrX	87900400	87900800	0.445000
chr7	11697215	11697415	0.345000	chrX	87942000	87942200	0.390000
chr7	68492785	68492985	0.355000	chrX	8864200	8864400	0.450000
chr12	35195958	35196158	0.375000	chrX	89350200	89350400	0.480000
chr2	177194653	177194853	0.410000	chrX	89393200	89393400	0.420000
chr9	76062239	76062439	0.300000	chrX	89396000	89396200	0.360000
chr9	92935739	92935939	0.485000	chrX	89400000	89400200	0.500000
chr10	93481403	93481803	0.400000	chrX	89420400	89420800	0.410000
chr17	18994796	18994996	0.415000	chrX	89433000	89433200	0.490000
chr5	165611889	165612089	0.345000	chrX	89528000	89528200	0.410000
chr5	127693914	127694114	0.290000	chrX	89530400	89530600	0.365000
chr12	22976587	22976787	0.365000	chrX	89582000	89582200	0.465000
chrY	25997617	25997817	0.365000	chrX	8961200	8961400	0.430000
chr2	136988305	136988505	0.360000	chrX	89684200	89684400	0.370000
chrX	111687816	111688016	0.365000	chrX	8971200	8971400	0.390000
chr8	97877462	97877862	0.402500	chrX	89759200	89759600	0.405000
chr1	92964611	92964811	0.490000	chrX	8981800	8982000	0.535000
chr2	221870570	221870770	0.455000	chrX	89871800	89872000	0.510000
chr12	123679343	123679743	0.452500	chrX	8987600	8988000	0.497500
chr21	32726764	32726964	0.480000	chrX	8988600	8988800	0.550000
chr12	62367273	62367673	0.477500	chrX	90453800	90454200	0.502500
chr3	143899075	143899275	0.385000	chrX	90458400	90458600	0.480000
chr5	74049217	74049417	0.415000	chrX	90459200	90459400	0.420000
chr8	19272432	19272632	0.435000	chrX	9055400	9055600	0.440000
chr16	83258606	83258806	0.440000	chrX	90714000	90714200	0.445000
chr5	151055252	151055452	0.440000	chrX	9074400	9074600	0.445000
chr1	192870597	192870797	0.270000	chrX	9089000	9089200	0.370000
chr21	15463249	15463449	0.365000	chrX	90903800	90904000	0.500000
chr18	9766431	9766631	0.500000	chrX	9091400	9091600	0.515000
chr4	13502041	13502241	0.375000	chrX	9122600	9122800	0.405000
chr3	131970950	131971150	0.440000	chrX	91391800	91392000	0.425000
chr21	42538916	42539116	0.505000	chrX	91435000	91435200	0.575000
chr13	52480948	52481148	0.360000	chrX	9145000	9145200	0.375000
chr5	83609943	83610143	0.335000	chrX	9149600	9149800	0.465000
chr1	228715106	228715306	0.260000	chrX	9152000	9152200	0.395000
chr2	51393946	51394146	0.380000	chrX	9164400	9164600	0.440000
chr2	163314433	163314633	0.330000	chrX	9166000	9166200	0.365000
chr9	7553228	7553628	0.400000	chrX	91770800	91771200	0.442500
chr7	16126034	16126234	0.410000	chrX	91779200	91779400	0.655000
chr5	113907681	113908281	0.438333	chrX	9205600	9206200	0.461667
chr6	29794962	29795162	0.390000	chrX	9282400	9282600	0.430000
chr17	11973906	11974106	0.435000	chrX	9286400	9286600	0.465000
chr20	64164133	64164533	0.477500	chrX	9313200	9313600	0.505000
chr14	73149326	73149726	0.407500	chrX	9316000	9316400	0.460000
chr13	110594800	110595000	0.495000	chrX	9317200	9317400	0.565000
chrX	13272117	13272317	0.425000	chrX	9318200	9318400	0.500000
chr3	41019128	41019328	0.315000	chrX	9324800	9325000	0.365000
chr18	13414893	13415093	0.400000	chrX	9336600	9336800	0.430000
chrX	16819663	16819863	0.345000	chrX	9340000	9340200	0.430000
chr2	63516755	63516955	0.375000	chrX	9341000	9341200	0.535000
chr2	131152799	131152999	0.470000	chrX	9342000	9342200	0.515000
chr7	86254647	86254847	0.445000	chrX	93422800	93423000	0.470000
chrX	107529144	107529344	0.480000	chrX	9342600	9342800	0.690000
chrX	152224536	152224736	0.385000	chrX	9351200	9351400	0.400000
chr8	98570925	98571125	0.455000	chrX	9351800	9352000	0.520000
chr6	89448531	89449531	0.437000	chrX	9352400	9353400	0.452000
chr11	33605384	33605584	0.365000	chrX	9355800	9356000	0.495000
chr4	100169748	100170348	0.381667	chrX	93673000	93673600	0.625000
chr2	189038225	189038625	0.367500	chrX	93674000	93674400	0.387500
chr12	115273788	115273988	0.415000	chrX	9369800	9370000	0.535000
chr6	17896144	17896344	0.450000	chrX	9371000	9371200	0.470000
chr13	55586072	55586472	0.425000	chrX	9376200	9376600	0.442500
chr18	22281623	22282023	0.367500	chrX	9379000	9379400	0.435000
chr4	30140402	30140602	0.335000	chrX	9383800	9384000	0.505000
chr2	233875015	233875215	0.425000	chrX	93868600	93868800	0.460000
chr9	47242578	47242778	0.000000	chrX	93899200	93899400	0.385000
chr1	46399256	46399456	0.430000	chrX	9442200	9442400	0.440000
chr6	125514845	125515045	0.305000	chrX	94429000	94429200	0.375000
chr17	64482073	64482273	0.430000	chrX	9454400	9454600	0.450000
chr3	112201877	112202277	0.392500	chrX	9456600	9457000	0.412500
chr15	70590339	70590539	0.530000	chrX	9463200	9463400	0.580000
chr4	100697070	100697270	0.435000	chrX	9464200	9464400	0.610000
chr17	38701240	38702840	0.595000	chrX	9464800	9466400	0.753125
chr2	101424782	101424982	0.505000	chrX	9467800	9468000	0.590000
chr18	37906852	37907052	0.400000	chrX	94743600	94743800	0.510000
chrX	77624830	77625430	0.363333	chrX	9475600	9476200	0.378333
chr20	48434137	48434337	0.430000	chrX	9488800	9489000	0.485000
chr1	211770705	211770905	0.490000	chrX	9495000	9495200	0.505000
chr17	37577240	37578240	0.450000	chrX	9515600	9516600	0.453000
chr20	13429985	13430185	0.470000	chrX	9517000	9517200	0.485000
chr19	4871192	4871392	0.415000	chrX	9519000	9519200	0.465000
chrX	1363156	1363356	0.430000	chrX	9520000	9520200	0.460000
chr13	42299705	42299905	0.365000	chrX	9530800	9531000	0.465000
chr5	21285129	21285329	0.390000	chrX	95319000	95319200	0.495000
chrX	39424017	39424217	0.460000	chrX	9538800	9539000	0.610000
chr8	81231954	81232154	0.460000	chrX	9539800	9540000	0.480000
chr7	26426011	26426211	0.445000	chrX	95505800	95506000	0.470000
chr1	203335803	203336003	0.405000	chrX	95539200	95539400	0.435000
chr2	16529571	16529771	0.395000	chrX	9566400	9566600	0.495000
chr15	51880199	51880399	0.255000	chrX	95727600	95727800	0.355000
chr11	74999748	74999948	0.405000	chrX	95760400	95760600	0.415000
chr18	41863449	41863649	0.415000	chrX	95765000	95765200	0.430000
chr20	11599210	11599410	0.325000	chrX	95898400	95898600	0.340000
chr6	78342015	78342415	0.402500	chrX	95903400	95903800	0.432500
chr7	133856192	133856392	0.400000	chrX	95907200	95907400	0.410000
chr1	109340965	109341165	0.375000	chrX	96372800	96373000	0.385000
chr13	84352397	84352597	0.465000	chrX	9642400	9642600	0.475000
chr12	63733771	63733971	0.350000	chrX	96424200	96424400	0.365000
chr14	51494767	51494967	0.360000	chrX	96425200	96425400	0.305000
chr11	82327402	82327602	0.490000	chrX	9644400	9644600	0.520000
chr15	27610658	27610858	0.305000	chrX	96449200	96449400	0.360000
chr2	16555603	16555803	0.425000	chrX	96455200	96455400	0.445000
chr7	124833451	124833851	0.362500	chrX	9646600	9647000	0.512500
chr9	36463249	36463449	0.390000	chrX	96473000	96473200	0.415000
chr17	26266767	26266967	0.400000	chrX	96540200	96540400	0.405000
chr6	106473157	106473357	0.355000	chrX	96564600	96564800	0.420000
chr7	61251051	61251251	0.375000	chrX	96568200	96568400	0.410000
chr20	9219542	9219742	0.425000	chrX	96682600	96682800	0.450000
chr3	50027800	50028000	0.410000	chrX	96684000	96684200	0.415000
chr17	50821639	50821839	0.470000	chrX	96684600	96684800	0.620000
chr2	25712654	25713254	0.468333	chrX	96685400	96686000	0.516667
chr20	5273244	5273644	0.422500	chrX	96693400	96693800	0.437500
chr5	36321609	36322009	0.402500	chrX	9671400	9671800	0.462500
chr1	173286132	173286532	0.322500	chrX	96722800	96723200	0.385000
chr2	122190864	122191064	0.455000	chrX	9674600	9674800	0.580000
chr5	90643420	90643620	0.280000	chrX	96763800	96764000	0.320000
chr14	56274869	56275069	0.360000	chrX	96765000	96765200	0.430000
chr10	82229856	82230056	0.300000	chrX	96771600	96771800	0.390000
chr2	65297394	65297994	0.411667	chrX	9677200	9677800	0.436667
chr3	123520803	123521003	0.360000	chrX	96789400	96789600	0.455000
chr7	71603213	71603413	0.395000	chrX	96982400	96982600	0.345000
chrX	30483828	30484228	0.345000	chrX	96985000	96985400	0.382500
chr5	129013524	129013724	0.305000	chrX	96994200	96994400	0.400000
chr7	141362456	141362656	0.340000	chrX	97064400	97064600	0.450000
chr15	91733933	91734133	0.465000	chrX	9709000	9709200	0.505000
chr9	33995720	33995920	0.345000	chrX	97103000	97103200	0.435000
chr20	43402397	43402597	0.345000	chrX	97234800	97235000	0.355000
chr4	32535495	32535695	0.260000	chrX	97257400	97257600	0.380000
chr17	6793700	6793900	0.400000	chrX	97274800	97275000	0.485000
chr7	153900952	153901152	0.280000	chrX	97309800	97310000	0.400000
chr7	125890345	125890545	0.460000	chrX	97310600	97310800	0.505000
chr8	63801201	63801401	0.410000	chrX	97397400	97397600	0.445000
chr20	32851654	32851854	0.400000	chrX	97399600	97399800	0.370000
chr9	10148965	10149165	0.365000	chrX	97426600	97426800	0.400000
chr13	47588056	47588256	0.420000	chrX	9746200	9746400	0.425000
chr17	60372222	60372622	0.377500	chrX	97529800	97530200	0.410000
chr6	11925085	11925285	0.345000	chrX	97563600	97563800	0.475000
chr11	115224826	115225026	0.395000	chrX	97564600	97564800	0.365000
chr10	101485244	101485444	0.425000	chrX	97598000	97598200	0.500000
chr15	60782561	60782761	0.415000	chrX	97617200	97617400	0.520000
chr11	7339712	7339912	0.410000	chrX	97791000	97791200	0.415000
chr14	22562925	22563325	0.380000	chrX	97867200	97867600	0.357500
chr4	100834511	100834711	0.395000	chrX	97909400	97909600	0.335000
chr2	74945634	74945834	0.470000	chrX	98026800	98027000	0.400000
chr12	114271648	114271848	0.310000	chrX	98269000	98269200	0.390000
chrY	217994	218194	0.000000	chrX	98279200	98279400	0.330000
chr5	96165665	96165865	0.310000	chrX	98298200	98298400	0.340000
chr16	55465729	55465929	0.380000	chrX	98398800	98399000	0.405000
chr1	193186260	193186460	0.425000	chrX	9864200	9864400	0.460000
chr16	68221811	68222011	0.395000	chrX	9867400	9867600	0.470000
chr4	163451442	163451642	0.340000	chrX	9874000	9874200	0.410000
chr12	32823346	32823746	0.435000	chrX	9882800	9883200	0.450000
chr2	219700856	219701056	0.485000	chrX	9885200	9885400	0.565000
chr3	21163220	21163420	0.395000	chrX	990200	990400	0.510000
chr7	82797497	82797697	0.305000	chrX	9907600	9907800	0.415000
chr7	65973601	65973801	0.505000	chrX	9942200	9942400	0.530000
chrX	118321842	118322042	0.415000	chrX	9981600	9981800	0.450000
chr2	29623559	29623759	0.370000	chrX	9986800	9987000	0.405000
chr22	30700963	30701163	0.500000	chrX	99938600	99938800	0.610000
chr10	106767753	106767953	0.395000	chrX	9995800	9996000	0.470000
chr2	14518804	14519004	0.415000	chrY	10091400	10091600	0.435000
chr7	50273362	50273562	0.455000	chrY	10184800	10185000	0.545000
chr4	49097743	49097943	0.425000	chrY	11823800	11824000	0.530000
chr6	117054121	117054321	0.370000	chrY	12215600	12215800	0.485000
chr3	43032323	43032523	0.630000	chrY	12360000	12360200	0.650000
chr7	18400136	18400336	0.345000	chrY	12365400	12365600	0.470000
chr8	9108922	9109122	0.485000	chrY	1236800	1237000	0.500000
chr16	69017990	69018190	0.460000	chrY	12392000	12392200	0.475000
chr9	1191648	1191848	0.410000	chrY	12395000	12395200	0.430000
chr12	39555432	39555632	0.420000	chrY	12404000	12404200	0.490000
chr10	119257320	119257520	0.565000	chrY	12421600	12421800	0.745000
chrX	133239067	133239867	0.472500	chrY	12423400	12424200	0.495000
chr3	186360335	186360535	0.395000	chrY	12479400	12479600	0.435000
chr6	84120985	84121585	0.436667	chrY	12486800	12487400	0.448333
chrX	119854144	119854344	0.545000	chrY	12490800	12491000	0.595000
chr7	101402899	101403099	0.520000	chrY	12496000	12496200	0.545000
chr1	72980837	72981237	0.425000	chrY	12500000	12500400	0.450000
chr10	34857715	34857915	0.475000	chrY	12501000	12501200	0.515000
chr1	94842599	94842799	0.555000	chrY	12526800	12527000	0.570000
chrX	25375376	25376176	0.440000	chrY	12537200	12538000	0.611250
chr18	66065624	66065824	0.435000	chrY	12540200	12540400	0.505000
chr22	14279429	14279629	0.370000	chrY	12593600	12593800	0.495000
chr20	28295561	28295761	0.420000	chrY	12603400	12603600	0.435000
chr19	21983724	21984124	0.417500	chrY	12611000	12611400	0.430000
chr4	185493672	185493872	0.350000	chrY	12621800	12622000	0.455000
chr2	7697826	7698026	0.455000	chrY	12662000	12662200	0.490000
chr17	59751837	59752437	0.485000	chrY	12663000	12663600	0.515000
chr12	63250136	63250536	0.322500	chrY	12741200	12741600	0.362500
chr2	225676382	225676582	0.410000	chrY	12744200	12744400	0.415000
chr1	14379339	14380539	0.465000	chrY	12904600	12905800	0.524167
chr1	63163268	63163468	0.440000	chrY	12941600	12941800	0.445000
chr9	101274392	101274592	0.470000	chrY	13000	13200	0.520000
chr6	8571384	8571584	0.420000	chrY	13082800	13083000	0.540000
chr5	77543012	77543212	0.480000	chrY	13088200	13088400	0.525000
chr1	33246655	33247055	0.477500	chrY	13127000	13127400	0.537500
chr10	77324250	77324650	0.407500	chrY	13167600	13168000	0.447500
chr15	27574854	27575254	0.422500	chrY	13168400	13168800	0.435000
chr14	97552708	97553108	0.342500	chrY	13211200	13211600	0.422500
chr15	79575594	79575794	0.440000	chrY	13234000	13234200	0.580000
chr17	26328240	26328440	0.425000	chrY	1323400	1323600	0.585000
chr3	114790874	114791074	0.325000	chrY	13244200	13244400	0.345000
chr9	88476167	88476567	0.417500	chrY	13254000	13254400	0.420000
chr19	57284095	57284295	0.375000	chrY	13295200	13295400	0.460000
chr6	128779228	128779428	0.435000	chrY	13343600	13343800	0.460000
chr6	50584420	50584620	0.390000	chrY	13423600	13423800	0.405000
chr5	168180804	168181004	0.450000	chrY	13435400	13435600	0.465000
chr12	93618391	93618591	0.570000	chrY	13436000	13436200	0.575000
chr2	75333263	75333463	0.420000	chrY	13436600	13436800	0.460000
chr7	69147481	69147681	0.425000	chrY	13443200	13443400	0.470000
chr11	52025746	52025946	0.410000	chrY	13478400	13478600	0.425000
chr1	14798029	14798229	0.520000	chrY	13479400	13479600	0.610000
chr10	128281546	128281746	0.495000	chrY	13480000	13480200	0.530000
chr1	223399132	223399332	0.380000	chrY	13488800	13489000	0.485000
chr20	41931561	41931961	0.397500	chrY	13495200	13495600	0.405000
chr5	39011755	39011955	0.425000	chrY	13544600	13544800	0.475000
chr18	2370899	2371099	0.365000	chrY	13551200	13551400	0.405000
chr7	64155115	64155315	0.390000	chrY	13703600	13703800	0.655000
chr17	19720385	19720785	0.592500	chrY	13751400	13751800	0.682500
chr8	110744915	110745115	0.370000	chrY	1380800	1381000	0.570000
chr13	58516423	58516623	0.470000	chrY	1381600	1381800	0.565000
chr3	2978577	2978977	0.477500	chrY	1382200	1382600	0.635000
chr4	176021284	176021684	0.460000	chrY	1383600	1384000	0.525000
chr4	83773955	83774155	0.410000	chrY	13871600	13871800	0.460000
chr5	31015782	31016382	0.378333	chrY	1392000	1392600	0.735000
chr11	65137470	65137670	0.545000	chrY	13972200	13972400	0.555000
chr2	217152747	217152947	0.420000	chrY	14200	14400	0.560000
chr1	28266695	28266895	0.515000	chrY	1420600	1420800	0.555000
chr2	47243447	47243647	0.370000	chrY	14340800	14341000	0.425000
chrX	38485828	38486028	0.395000	chrY	14344800	14345000	0.440000
chr7	98500149	98500549	0.457500	chrY	14437600	14438000	0.472500
chr13	81161282	81161882	0.386667	chrY	1452800	1453400	0.728333
chr3	128490009	128490609	0.630000	chrY	1453800	1454400	0.733333
chr1	167171806	167172206	0.445000	chrY	1462600	1463000	0.450000
chr14	104789391	104789791	0.552500	chrY	1468400	1468800	0.602500
chr17	1209909	1210109	0.355000	chrY	1478200	1478400	0.430000
chr5	177478580	177478780	0.535000	chrY	1481800	1482000	0.560000
chr1	14552389	14552589	0.570000	chrY	1492000	1492200	0.585000
chr3	51358365	51359165	0.500000	chrY	1534200	1535000	0.527500
chr3	177997424	177997624	0.400000	chrY	15355400	15355600	0.465000
chr11	68659925	68660125	0.510000	chrY	1536200	1536400	0.515000
chr11	103877601	103878201	0.415000	chrY	1537200	1537800	0.515000
chr6	26549207	26549807	0.441667	chrY	15424600	15425200	0.456667
chr13	73638775	73639375	0.411667	chrY	15455800	15456400	0.676667
chr5	106748522	106748722	0.425000	chrY	1581200	1581400	0.535000
chr18	5651704	5651904	0.365000	chrY	15883000	15883200	0.365000
chr3	122356894	122357294	0.412500	chrY	15896600	15897000	0.455000
chr7	87539076	87539476	0.512500	chrY	1591400	1591800	0.762500
chr8	70101816	70102016	0.525000	chrY	1592800	1593000	0.530000
chr10	30510158	30510558	0.417500	chrY	1598000	1598400	0.632500
chr10	8254545	8254945	0.450000	chrY	1648600	1649000	0.562500
chr13	80699043	80699243	0.215000	chrY	16636400	16636600	0.435000
chr13	109982048	109982248	0.410000	chrY	16644600	16644800	0.430000
chr18	55966487	55966887	0.395000	chrY	16887200	16887600	0.417500
chrX	68604915	68605115	0.375000	chrY	17047000	17047200	0.455000
chr7	128544821	128545021	0.540000	chrY	17459800	17460000	0.550000
chr2	53377271	53377471	0.420000	chrY	17481400	17481600	0.455000
chr19	36623241	36623441	0.335000	chrY	17484200	17484400	0.360000
chr3	64465019	64465219	0.475000	chrY	17579200	17579400	0.525000
chr2	183251398	183251598	0.410000	chrY	18326600	18326800	0.520000
chr4	169372962	169373162	0.345000	chrY	18421600	18421800	0.360000
chr4	79051932	79052132	0.425000	chrY	18424400	18424600	0.450000
chr6	16074131	16074331	0.415000	chrY	18446000	18446200	0.560000
chr4	139394719	139394919	0.350000	chrY	18836800	18837000	0.385000
chr9	42357249	42357449	0.525000	chrY	18992800	18993000	0.760000
chr8	7973154	7973354	0.520000	chrY	19016000	19016200	0.540000
chr15	75910864	75911264	0.367500	chrY	19059000	19059400	0.395000
chr2	209294553	209294753	0.435000	chrY	19063800	19064000	0.455000
chrX	40536365	40536965	0.480000	chrY	19075800	19076400	0.566667
chr6	51881675	51881875	0.390000	chrY	19077400	19077600	0.615000
chrX	8373835	8374035	0.520000	chrY	19078000	19078200	0.565000
chr12	109595262	109595462	0.535000	chrY	19200	19400	0.570000
chrX	91063180	91063380	0.535000	chrY	19232400	19232600	0.590000
chr4	166324537	166324737	0.340000	chrY	19433200	19433400	0.405000
chr20	44488346	44488546	0.380000	chrY	19479200	19479400	0.405000
chr8	116280091	116280291	0.415000	chrY	19484800	19485000	0.465000
chr2	185748397	185748597	0.385000	chrY	19498600	19498800	0.460000
chr1	155073632	155074432	0.551250	chrY	19567200	19568000	0.587500
chr3	19140078	19140278	0.330000	chrY	19712400	19712600	0.355000
chr2	2550198	2550598	0.440000	chrY	19737800	19738200	0.450000
chr1	152296876	152297076	0.385000	chrY	19738800	19739000	0.450000
chr2	43782563	43782763	0.420000	chrY	19744800	19745000	0.465000
chrX	138326261	138326461	0.400000	chrY	19758800	19759000	0.405000
chrX	131528345	131528745	0.397500	chrY	19768400	19768800	0.425000
chr2	7150776	7150976	0.265000	chrY	19785800	19786000	0.320000
chr5	114278132	114278332	0.550000	chrY	19816200	19816400	0.580000
chr16	37988152	37988552	0.387500	chrY	19818400	19818800	0.432500
chr10	129662259	129662459	0.460000	chrY	19832400	19832600	0.495000
chr9	21490607	21490807	0.505000	chrY	20000	20200	0.680000
chrX	116152754	116152954	0.390000	chrY	20025800	20026000	0.405000
chr21	29733056	29733256	0.365000	chrY	20538200	20538400	0.445000
chr1	158173380	158173580	0.410000	chrY	20553000	20553200	0.470000
chr12	71053416	71053616	0.390000	chrY	20560200	20560400	0.420000
chr4	79265813	79266013	0.420000	chrY	20575000	20575200	0.440000
chr8	41551191	41551391	0.535000	chrY	20575600	20575800	0.550000
chr12	25586175	25586375	0.410000	chrY	20643200	20643400	0.475000
chr4	96729399	96729599	0.500000	chrY	20649000	20649200	0.505000
chrX	19629725	19629925	0.380000	chrY	20651600	20651800	0.470000
chr8	130672742	130672942	0.470000	chrY	20714600	20714800	0.495000
chr8	57113588	57113988	0.350000	chrY	20726200	20726600	0.387500
chr4	182745700	182745900	0.370000	chrY	20733000	20733200	0.375000
chr17	58053403	58053603	0.435000	chrY	20739800	20740000	0.525000
chr12	7869006	7869206	0.485000	chrY	20740800	20741000	0.500000
chr4	118992370	118992770	0.447500	chrY	20745000	20745400	0.462500
chr10	87145694	87145894	0.370000	chrY	20764000	20764200	0.395000
chr3	82058318	82058518	0.400000	chrY	20770800	20771000	0.405000
chr17	64526999	64527199	0.355000	chrY	20787200	20787400	0.360000
chr15	93121198	93121598	0.447500	chrY	20798400	20798800	0.527500
chr1	72087173	72087773	0.420000	chrY	20925400	20926000	0.523333
chr6	102909636	102909836	0.390000	chrY	20954200	20954400	0.415000
chr2	6069975	6070175	0.400000	chrY	20991000	20991200	0.430000
chr20	6343651	6343851	0.380000	chrY	21022600	21022800	0.465000
chr12	47920480	47920880	0.380000	chrY	21024000	21024400	0.390000
chr18	38079698	38079898	0.455000	chrY	21040000	21040200	0.470000
chr4	94916381	94916581	0.450000	chrY	21135600	21135800	0.475000
chr12	17316862	17317062	0.390000	chrY	21138400	21138600	0.430000
chr16	65847886	65848086	0.440000	chrY	21146400	21146600	0.465000
chr4	14644174	14644574	0.355000	chrY	21150000	21150400	0.392500
chr4	23787441	23787841	0.392500	chrY	21177400	21177800	0.462500
chr16	12649415	12649615	0.440000	chrY	21181000	21181200	0.530000
chr9	126174806	126175006	0.395000	chrY	21185600	21185800	0.440000
chr4	3800679	3800879	0.420000	chrY	21228000	21228200	0.430000
chr3	127965216	127966216	0.351000	chrY	21240400	21241400	0.379000
chr13	80023749	80023949	0.405000	chrY	21249600	21249800	0.440000
chr18	4381146	4381346	0.330000	chrY	21253600	21253800	0.405000
chr6	85898446	85898846	0.312500	chrY	21256800	21257200	0.327500
chr11	87862424	87862624	0.430000	chrY	21260400	21260600	0.450000
chrX	69374101	69374301	0.440000	chrY	21307400	21307600	0.485000
chrY	16940326	16940526	0.525000	chrY	21596400	21596600	0.585000
chr8	5068094	5068294	0.305000	chrY	21734800	21735000	0.370000
chr8	134686857	134687057	0.495000	chrY	226800	227000	0.605000
chr2	37227011	37227211	0.470000	chrY	22927800	22928000	0.480000
chr5	158436661	158436861	0.480000	chrY	23103200	23103400	0.490000
chr9	78749770	78750170	0.307500	chrY	23127800	23128200	0.407500
chr16	27610174	27610574	0.520000	chrY	232000	232400	0.600000
chr1	92332842	92333042	0.380000	chrY	23292600	23292800	0.390000
chr3	69231863	69232063	0.570000	chrY	2330000	2330200	0.580000
chr5	112500252	112500452	0.315000	chrY	23317400	23317600	0.470000
chr8	59945584	59945784	0.390000	chrY	23427800	23428000	0.450000
chr15	39491798	39491998	0.385000	chrY	23848000	23848200	0.405000
chr18	55763777	55764177	0.400000	chrY	24736800	24737200	0.477500
chr10	111265249	111265649	0.375000	chrY	24761600	24762000	0.407500
chr7	13398642	13398842	0.250000	chrY	24908400	24908600	0.360000
chr17	46348452	46348852	0.387500	chrY	24933000	24933400	0.422500
chr22	21639038	21639838	0.518750	chrY	2500400	2501200	0.801250
chr9	113095369	113095569	0.450000	chrY	251600	251800	0.505000
chrX	106621403	106621603	0.365000	chrY	25822000	25822200	0.390000
chr9	95458059	95458859	0.445000	chrY	2608800	2609600	0.728750
chr14	54281005	54281205	0.345000	chrY	26242600	26242800	0.405000
chr6	83728667	83729667	0.387000	chrY	2630200	2631200	0.421000
chr2	212631873	212632073	0.460000	chrY	26409000	26409200	0.665000
chr5	148812107	148812307	0.410000	chrY	2679600	2679800	0.440000
chr1	112771318	112771718	0.467500	chrY	2691000	2691400	0.765000
chr6	159913454	159913854	0.400000	chrY	2692200	2692600	0.490000
chr5	126271454	126271654	0.430000	chrY	2696800	2697000	0.450000
chr5	22618689	22619089	0.427500	chrY	2748200	2748600	0.345000
chr8	32464369	32464769	0.372500	chrY	2751600	2752000	0.485000
chr16	30107984	30108184	0.490000	chrY	276200	276400	0.680000
chr7	75569215	75569415	0.425000	chrY	276800	277000	0.650000
chr6	99851006	99851206	0.340000	chrY	2772000	2772200	0.465000
chr6	161560863	161561063	0.465000	chrY	279000	279200	0.505000
chr2	58942673	58942873	0.515000	chrY	281200	281400	0.665000
chr5	92062969	92063569	0.460000	chrY	283200	283800	0.641667
chr12	5244314	5244714	0.430000	chrY	2841400	2841800	0.475000
chr1	117892069	117892269	0.350000	chrY	2853000	2853200	0.440000
chr11	82626269	82626669	0.445000	chrY	2857600	2858000	0.467500
chr10	123691851	123692051	0.360000	chrY	2860600	2860800	0.405000
chr17	2010383	2010583	0.415000	chrY	286600	286800	0.435000
chr9	25801788	25801988	0.360000	chrY	2913200	2913400	0.380000
chr1	175069160	175069360	0.445000	chrY	2935000	2935200	0.710000
chr22	44090608	44090808	0.620000	chrY	2936000	2936200	0.680000
chr7	140891639	140891839	0.420000	chrY	3002800	3003000	0.495000
chr10	50119414	50120014	0.395000	chrY	3003600	3004200	0.460000
chr7	5875085	5875485	0.460000	chrY	3005200	3005600	0.477500
chr15	91886842	91887042	0.440000	chrY	3006200	3006400	0.475000
chr9	110633472	110633672	0.380000	chrY	3012400	3012600	0.400000
chr5	128876895	128877095	0.495000	chrY	3040600	3040800	0.515000
chr4	17663688	17664088	0.452500	chrY	3055400	3055800	0.492500
chr5	34277811	34278211	0.342500	chrY	3076000	3076400	0.400000
chr18	50514512	50514712	0.330000	chrY	3088400	3088600	0.480000
chr7	128012233	128012433	0.490000	chrY	3155000	3155200	0.515000
chr15	21695417	21695817	0.580000	chrY	318000	318400	0.632500
chr1	194293618	194293818	0.345000	chrY	3184000	3184200	0.445000
chr1	144049229	144049429	0.400000	chrY	3186200	3186400	0.405000
chrX	46489156	46489556	0.435000	chrY	318800	319200	0.707500
chrX	53492788	53492988	0.445000	chrY	320400	320600	0.580000
chr14	102969435	102970035	0.565000	chrY	323400	324000	0.571667
chr9	61274118	61274318	0.000000	chrY	3345600	3345800	0.360000
chr7	43900953	43901353	0.465000	chrY	3404400	3404800	0.480000
chrX	138712525	138712725	0.400000	chrY	3491600	3491800	0.460000
chr21	44514046	44514246	0.625000	chrY	373600	373800	0.840000
chr5	23271753	23271953	0.335000	chrY	3785200	3785400	0.455000
chr21	5069840	5070440	0.553333	chrY	386800	387400	0.716667
chr18	52586687	52586887	0.440000	chrY	3981000	3981200	0.475000
chr12	5749811	5750011	0.425000	chrY	4030800	4031000	0.520000
chrX	6023892	6024292	0.392500	chrY	4036000	4036400	0.442500
chr7	71859301	71859501	0.470000	chrY	4296000	4296200	0.485000
chr10	36877708	36878108	0.390000	chrY	4477800	4478200	0.502500
chr15	20819661	20819861	0.390000	chrY	4991800	4992000	0.475000
chr8	95137771	95137971	0.465000	chrY	5000200	5000400	0.630000
chr12	86979172	86979572	0.315000	chrY	6260400	6260800	0.357500
chr9	97559273	97559473	0.400000	chrY	6261400	6261600	0.465000
chr6	121147347	121147547	0.390000	chrY	6701600	6701800	0.415000
chr4	92334826	92335226	0.367500	chrY	6964800	6965200	0.502500
chr2	163353824	163354024	0.395000	chrY	6988000	6988200	0.425000
chr13	229174	229374	0.000000	chrY	7000000	7000200	0.425000
chr18	1681221	1681621	0.295000	chrY	7002600	7003000	0.410000
chr8	125538890	125539090	0.380000	chrY	7040800	7041000	0.460000
chr6	43342556	43342956	0.445000	chrY	7085600	7086000	0.492500
chr5	127619190	127619390	0.415000	chrY	7141600	7141800	0.445000
chr7	52279554	52279754	0.425000	chrY	7240200	7240400	0.465000
chrY	671315	671515	0.545000	chrY	7272600	7272800	0.585000
chr2	111314001	111315201	0.435000	chrY	7273600	7274800	0.739167
chr7	97264108	97264308	0.480000	chrY	7276000	7276200	0.585000
chr11	17885741	17885941	0.445000	chrY	7279400	7279600	0.465000
chr10	26036491	26037091	0.425000	chrY	7280000	7280600	0.516667
chr5	175893056	175893256	0.425000	chrY	7290600	7290800	0.430000
chr8	29055454	29055654	0.400000	chrY	7300000	7300200	0.425000
chr5	103069120	103069320	0.500000	chrY	7311000	7311200	0.530000
chr3	28978012	28978212	0.340000	chrY	7326400	7326600	0.435000
chr14	90037013	90037213	0.445000	chrY	7339800	7340000	0.455000
chr10	90268108	90268308	0.370000	chrY	7344800	7345000	0.415000
chr12	131712821	131713021	0.315000	chrY	7724200	7724400	0.435000
chr2	135448966	135449166	0.370000	chrY	7759600	7759800	0.490000
chr1	80111936	80112136	0.490000	chrY	7837200	7837400	0.510000
chr5	38603927	38604127	0.430000	chrY	7874200	7874400	0.440000
chr16	13078157	13078357	0.405000	chrY	8535800	8536000	0.440000
chr6	58191082	58191282	0.450000	chrY	8917600	8917800	0.515000
chr12	26858834	26859234	0.320000	chrY	9141800	9142200	0.370000
chr3	57973379	57973579	0.485000	chrY	9273400	9273600	0.495000
chr19	49110823	49111023	0.425000	chrY	9351800	9352000	0.430000
chr5	136846086	136846486	0.397500	chrY	9352600	9353000	0.417500
chr15	22006421	22006821	0.377500	chrY	9372000	9372400	0.365000
chr18	43019976	43020376	0.392500	chrY	9372800	9373200	0.425000
chr1	104013303	104013503	0.305000	chrY	9392400	9392600	0.400000
chr6	48119220	48119620	0.392500	chrY	9393200	9393600	0.420000
chr1	80534552	80534752	0.335000	chrY	9461000	9461200	0.420000
chr10	30260873	30261273	0.377500	chrY	9461800	9462200	0.420000
chr3	77281312	77281712	0.335000	chrY	9481200	9481600	0.362500
chr3	93211291	93211691	0.375000	chrY	9482000	9482400	0.430000
chr2	12389557	12389757	0.415000	chrY	9501600	9501800	0.430000
chr5	90294635	90294835	0.440000	chrY	9502400	9502600	0.460000
chr10	70982290	70982490	0.510000	chrY	95200	95400	0.520000
chr3	112886300	112886700	0.322500	chrY	9521800	9522200	0.357500
chr6	114080661	114081061	0.395000	chrY	9522600	9523000	0.427500
chr8	74330031	74330231	0.390000	chrY	9542600	9542800	0.460000
```
