## Supplementary material for "Interspecies regulatory landscapes and elements revealed by novel joint systematic integration of human and mouse blood cell epigenomes": Scripts for IDEAS modeling of epigenetic states jointly in human and mouse: S3V2_IDEAS_hg38_ccre2.cCRE.M.notall0.N.bed_matched.2.bed (part 4 of 14)

```
chr16	7857395	7857595	0.425000	chr13	40452400	40452600	0.505000
chr3	161989891	161990291	0.325000	chr13	40477600	40478000	0.450000
chr1	195440393	195440993	0.416667	chr13	40480800	40481400	0.515000
chr7	111146045	111146245	0.315000	chr13	40485800	40486000	0.365000
chr14	25740550	25740750	0.385000	chr13	40490200	40490400	0.420000
chr4	163857622	163858022	0.355000	chr13	40495000	40495400	0.362500
chr5	98661408	98661608	0.540000	chr13	40518600	40518800	0.555000
chr2	84516666	84517066	0.350000	chr13	40558600	40559000	0.365000
chr5	135973416	135973616	0.470000	chr13	40564800	40565000	0.595000
chr3	118134624	118135024	0.342500	chr13	40581200	40581600	0.385000
chr7	112855703	112855903	0.365000	chr13	40586200	40586400	0.375000
chr8	30452344	30452544	0.440000	chr13	40589800	40590000	0.455000
chr4	179461690	179461890	0.355000	chr13	40596600	40596800	0.430000
chr18	58085022	58085222	0.435000	chr13	40600200	40600400	0.500000
chr3	82070537	82070737	0.360000	chr13	40610400	40610600	0.405000
chr12	32819473	32820073	0.400000	chr13	40613200	40613800	0.441667
chr21	307025	307225	0.000000	chr13	40625000	40625200	0.290000
chr16	61085848	61086048	0.380000	chr13	40626600	40626800	0.450000
chr1	830211	830811	0.386667	chr13	40629800	40630400	0.396667
chr6	122724836	122725036	0.395000	chr13	40637800	40638000	0.400000
chr1	227814937	227815137	0.460000	chr13	40639200	40639400	0.490000
chr20	53008991	53009191	0.410000	chr13	40641200	40641400	0.445000
chr11	24327826	24328026	0.370000	chr13	40648200	40648400	0.390000
chr11	52950458	52950658	0.425000	chr13	40653600	40653800	0.430000
chr8	31294914	31295114	0.440000	chr13	40664200	40664400	0.640000
chr9	95708128	95709328	0.454167	chr13	40664800	40666000	0.735833
chr15	90846567	90847567	0.512000	chr13	40666600	40667600	0.659000
chr22	38301320	38301520	0.520000	chr13	40668400	40668600	0.540000
chr16	27546347	27546547	0.340000	chr13	40672400	40672600	0.345000
chr14	90537798	90537998	0.445000	chr13	40681400	40681600	0.555000
chr1	96021136	96021336	0.285000	chr13	40706600	40706800	0.395000
chr1	5078745	5079145	0.440000	chr13	40764600	40765000	0.457500
chr7	128834107	128834707	0.463333	chr13	40770800	40771400	0.590000
chr1	117321891	117322891	0.420000	chr13	40776800	40777800	0.456000
chr12	108150504	108150704	0.535000	chr13	40780800	40781000	0.585000
chr21	36535696	36535896	0.400000	chr13	40781800	40782000	0.490000
chr13	66514913	66515113	0.345000	chr13	40786600	40786800	0.460000
chr6	70478611	70478811	0.395000	chr13	40787200	40787400	0.405000
chr8	3598514	3598714	0.470000	chr13	40789400	40789600	0.785000
chr8	97011879	97012079	0.390000	chr13	40791000	40791200	0.445000
chr7	84412058	84412258	0.445000	chr13	40798600	40798800	0.505000
chr6	87834816	87835016	0.440000	chr13	40814200	40814400	0.545000
chr14	50829618	50829818	0.475000	chr1	34082800	34083000	0.495000
chr3	26295670	26295870	0.400000	chr13	40839800	40840000	0.415000
chr7	144433871	144434071	0.405000	chr13	40882800	40883000	0.420000
chr2	57690835	57691035	0.335000	chr13	40895600	40895800	0.360000
chr2	181389912	181390112	0.255000	chr13	40901600	40901800	0.500000
chr4	124809505	124809705	0.380000	chr13	40908600	40908800	0.450000
chr11	117998381	117998781	0.525000	chr13	40921600	40922000	0.662500
chr2	95656564	95656764	0.445000	chr13	40924000	40924200	0.460000
chr22	17938527	17938727	0.480000	chr13	40933600	40933800	0.495000
chr10	118299106	118299506	0.435000	chr13	40956200	40956600	0.445000
chr14	47001915	47002515	0.328333	chr13	40960800	40961400	0.330000
chrX	39205845	39206045	0.395000	chr13	40964000	40964200	0.405000
chr5	49246538	49246738	0.385000	chr13	40966400	40966600	0.400000
chr9	45044836	45045236	0.375000	chr13	40969600	40970000	0.427500
chr16	49045121	49045721	0.390000	chr13	40974400	40975000	0.423333
chr6	81686014	81686214	0.405000	chr13	40975600	40975800	0.420000
chr4	169974830	169976230	0.382857	chr13	40976200	40977600	0.392857
chrX	112676683	112676883	0.360000	chr13	40978200	40978400	0.475000
chr16	38728625	38729425	0.000000	chr13	40978800	40979600	0.380000
chrX	143294940	143295740	0.397500	chr13	40980000	40980800	0.347500
chr6	117521621	117521821	0.315000	chr13	40981400	40981600	0.355000
chr21	29254731	29255331	0.313333	chr13	40982400	40983000	0.321667
chr9	75551767	75551967	0.275000	chr13	40983400	40983600	0.390000
chr7	36812051	36812251	0.345000	chr13	40984200	40984400	0.450000
chr15	60896406	60896606	0.390000	chr13	40984800	40985000	0.375000
chr8	110993728	110994328	0.368333	chr13	40985800	40986400	0.388333
chr7	106451848	106452048	0.300000	chr13	40992800	40993000	0.350000
chr2	71855404	71855604	0.405000	chr13	40996800	40997000	0.445000
chr1	209494543	209494743	0.345000	chr13	40999600	40999800	0.385000
chr5	107377991	107378191	0.345000	chr13	41005000	41005200	0.355000
chr21	30601881	30602081	0.385000	chr13	41005600	41005800	0.395000
chr1	147875913	147876113	0.405000	chr13	41006400	41006600	0.460000
chr8	88797526	88798526	0.365000	chr13	41007000	41008000	0.384000
chr1	81755234	81755834	0.341667	chr13	41008400	41009000	0.330000
chr11	55533473	55534273	0.367500	chr13	41010200	41011000	0.345000
chr4	39387433	39387633	0.455000	chr13	41011400	41011600	0.480000
chr4	67627762	67628362	0.333333	chr13	41014000	41014600	0.361667
chr7	24615128	24615328	0.315000	chr13	41015600	41015800	0.370000
chrX	144838009	144838209	0.335000	chr13	41017200	41017400	0.410000
chr14	26582521	26583121	0.300000	chr13	41017800	41018400	0.330000
chr10	127707844	127708844	0.381000	chr13	41019200	41020200	0.361000
chr4	26266776	26266976	0.375000	chr13	41032800	41033000	0.370000
chr3	23169267	23169467	0.415000	chr13	41033800	41034000	0.390000
chr10	112644813	112645413	0.341667	chr13	41035000	41035600	0.378333
chr20	55839887	55840087	0.355000	chr13	41048800	41049000	0.395000
chr21	13563404	13563604	0.425000	chr13	41049600	41049800	0.455000
chr1	192343010	192343210	0.340000	chr13	41050200	41050400	0.365000
chr12	111831405	111831605	0.370000	chr13	41052600	41052800	0.375000
chr5	174396912	174397312	0.395000	chr13	41053400	41053800	0.397500
chr5	56231797	56231997	0.390000	chr13	41054400	41054600	0.400000
chrX	123025410	123025610	0.390000	chr13	41055400	41055600	0.420000
chr6	125679021	125679221	0.370000	chr13	41057200	41057400	0.445000
chr1	107871013	107872213	0.370000	chr13	41058200	41059400	0.425000
chr19	12759006	12761006	0.510500	chr13	41060200	41062200	0.624000
chr3	174938406	174938606	0.365000	chr13	41065200	41065400	0.375000
chrY	42392612	42392812	0.000000	chr13	41075200	41075400	0.335000
chr5	80994434	80994634	0.365000	chr13	41123000	41123200	0.360000
chr1	213545214	213545614	0.407500	chr13	41128600	41129000	0.457500
chr10	88386549	88386749	0.440000	chr13	41129600	41129800	0.445000
chr10	7849010	7849210	0.340000	chr13	41130600	41130800	0.435000
chr14	101047749	101048549	0.448750	chr13	41131200	41132000	0.537500
chr14	74730820	74731620	0.456250	chr13	41132600	41133400	0.466250
chr4	120549029	120549229	0.410000	chr13	41148600	41148800	0.465000
chr1	791514	791714	0.375000	chr13	41162200	41162400	0.410000
chr4	47421005	47421605	0.350000	chr13	41177800	41178400	0.380000
chr17	37395702	37395902	0.490000	chr13	41193200	41193400	0.520000
chr8	21766416	21766616	0.555000	chr13	41193800	41194000	0.595000
chr7	72222714	72223114	0.500000	chr13	41194400	41194800	0.595000
chr3	76069473	76069873	0.357500	chr13	41196600	41197000	0.365000
chr2	239718085	239718285	0.410000	chr13	41199600	41199800	0.435000
chr6	76743065	76743265	0.445000	chr13	41222400	41222600	0.460000
chr7	110440629	110440829	0.300000	chr13	41233200	41233400	0.330000
chr17	24587704	24587904	0.410000	chr13	41244600	41244800	0.485000
chr1	77931722	77932322	0.450000	chr13	41263200	41263800	0.491667
chr9	137747578	137747778	0.375000	chr13	41272000	41272200	0.415000
chr17	11187016	11187216	0.330000	chr13	41282400	41282600	0.435000
chr22	4936188	4936388	0.000000	chr13	41286600	41286800	0.330000
chr6	24703073	24703273	0.445000	chr13	41289600	41289800	0.465000
chr5	145544747	145544947	0.345000	chr13	41306800	41307000	0.355000
chr2	46250697	46250897	0.465000	chr13	41311000	41311200	0.620000
chr7	73518543	73519143	0.410000	chr13	41311800	41312400	0.536667
chr5	20763307	20763507	0.235000	chr13	41313800	41314000	0.450000
chr10	85775762	85776162	0.355000	chr13	41315400	41315800	0.375000
chr5	14458179	14458379	0.455000	chr13	41322200	41322400	0.470000
chr8	123140786	123140986	0.375000	chr13	41325000	41325200	0.510000
chr8	48670154	48670354	0.490000	chr13	41353000	41353200	0.505000
chr5	155330164	155330364	0.350000	chr13	41353600	41353800	0.475000
chr10	19109075	19109275	0.480000	chr13	41356000	41356200	0.530000
chrY	18221329	18221529	0.310000	chr13	41356800	41357000	0.360000
chr4	73356396	73356996	0.368333	chr13	41361400	41362000	0.378333
chrX	132099521	132099921	0.387500	chr13	41365600	41366000	0.397500
chrX	118137519	118137719	0.350000	chr13	41383600	41383800	0.355000
chr6	100789633	100790033	0.325000	chr13	41387600	41388000	0.440000
chrX	135820106	135820506	0.465000	chr13	41398800	41399200	0.492500
chr15	25639291	25639491	0.330000	chr13	41401400	41401600	0.520000
chr3	133417326	133417926	0.590000	chr13	41402800	41403400	0.591667
chr8	42590162	42590362	0.515000	chr13	41411600	41411800	0.560000
chr9	13834926	13835126	0.505000	chr13	41428200	41428400	0.625000
chr9	110407247	110407447	0.460000	chr13	41456200	41456400	0.540000
chr2	29920316	29921116	0.668750	chr13	41456800	41457600	0.712500
chr20	60242937	60244137	0.486667	chr13	41458000	41459200	0.585000
chr7	85654766	85654966	0.335000	chr13	41460800	41461000	0.350000
chr3	106128374	106128574	0.410000	chr13	41463400	41463600	0.520000
chr5	76344284	76344484	0.420000	chr13	41464000	41464200	0.615000
chr17	32913535	32913735	0.480000	chr13	41465200	41465400	0.570000
chrX	1228205	1228405	0.445000	chr13	41466000	41466200	0.485000
chr5	49506439	49506839	0.392500	chr13	41491400	41491800	0.407500
chr1	54778662	54779462	0.456250	chr13	41492400	41493200	0.467500
chr2	129164820	129165020	0.375000	chr13	41500600	41500800	0.585000
chr2	22672748	22672948	0.425000	chr13	41502800	41503000	0.465000
chr10	34859292	34859492	0.440000	chr13	41512600	41512800	0.550000
chr5	16725401	16725601	0.335000	chr13	41520000	41520200	0.420000
chr2	50304407	50304607	0.355000	chr13	41531000	41531200	0.375000
chr13	113468413	113468813	0.470000	chr13	41540200	41540600	0.567500
chr11	134631510	134631710	0.520000	chr13	41544800	41545000	0.550000
chr3	157221888	157222088	0.345000	chr13	41564000	41564200	0.355000
chr2	168619187	168619587	0.342500	chr13	41569200	41569600	0.375000
chrX	124261833	124262033	0.420000	chr13	41572600	41572800	0.475000
chr22	33647480	33647880	0.427500	chr13	41577400	41577800	0.455000
chr9	50202458	50202658	0.000000	chr13	41585000	41585200	0.315000
chr20	32825663	32825863	0.455000	chr13	41587600	41587800	0.570000
chr5	173909521	173909921	0.370000	chr13	41588800	41589200	0.397500
chrX	118681912	118682112	0.375000	chr13	41604000	41604200	0.485000
chr9	129730200	129730400	0.565000	chr1	34163200	34163400	0.670000
chr8	97040079	97040279	0.400000	chr13	41641600	41641800	0.410000
chr6	41457849	41458049	0.370000	chr13	41645400	41645600	0.395000
chr11	35011388	35011588	0.425000	chr13	41649800	41650000	0.430000
chr18	57797045	57797245	0.380000	chr13	41651800	41652000	0.425000
chr1	246040916	246041116	0.340000	chr13	41652800	41653000	0.360000
chr6	117381142	117381542	0.380000	chr13	41654800	41655200	0.390000
chr10	80361054	80361254	0.340000	chr13	41668200	41668400	0.480000
chr6	140247491	140247691	0.390000	chr13	41695000	41695200	0.400000
chr8	143857619	143857819	0.390000	chr13	41700800	41701000	0.425000
chr6	100420272	100420472	0.405000	chr13	41723000	41723200	0.420000
chr4	104263098	104263298	0.285000	chr13	41751400	41751600	0.385000
chr14	11637466	11637666	0.000000	chr13	41756600	41756800	0.255000
chr1	192325633	192325833	0.365000	chr13	41764000	41764200	0.405000
chr5	178002224	178002424	0.415000	chr13	41766600	41766800	0.460000
chr7	103452718	103452918	0.425000	chr13	41775400	41775600	0.465000
chr11	83435225	83435425	0.435000	chr13	41788600	41788800	0.495000
chr7	56404069	56404269	0.405000	chr13	41811600	41811800	0.410000
chr8	23948927	23949327	0.272500	chr13	41837600	41838000	0.320000
chr5	84530477	84530677	0.280000	chr13	41842400	41842600	0.345000
chr1	148314663	148314863	0.445000	chr13	41854800	41855000	0.455000
chr5	58467785	58468185	0.410000	chr13	41864600	41865000	0.420000
chr1	187610574	187610774	0.340000	chr13	41905600	41905800	0.360000
chr6	102350269	102350469	0.285000	chr13	41916600	41916800	0.330000
chr9	83192227	83192427	0.380000	chr13	41917800	41918000	0.390000
chr1	111491817	111492017	0.400000	chr13	41941200	41941400	0.350000
chr21	39134314	39134514	0.475000	chr13	41942800	41943000	0.480000
chr7	57764084	57764284	0.515000	chr13	41950400	41950600	0.560000
chr1	189613686	189613886	0.265000	chr13	41954400	41954600	0.425000
chr5	13344085	13344485	0.387500	chr13	41955600	41956000	0.420000
chr21	40081801	40082001	0.485000	chr13	41959600	41959800	0.530000
chr1	15292272	15292472	0.545000	chr13	41961000	41961200	0.740000
chr21	31368309	31368509	0.335000	chr13	41971800	41972000	0.340000
chr1	65328898	65329098	0.400000	chr13	41974600	41974800	0.450000
chrY	35679617	35679817	0.000000	chr13	41995400	41995600	0.320000
chr2	53510922	53511122	0.445000	chr13	41996000	41996200	0.490000
chr11	134016686	134016886	0.455000	chr13	42022000	42022200	0.475000
chr11	33379614	33379814	0.450000	chr13	42040400	42040600	0.765000
chr2	6783369	6783569	0.505000	chr13	42041200	42041400	0.675000
chr6	13271243	13271443	0.495000	chr13	42041800	42042000	0.555000
chr1	122966492	122968492	0.394500	chr13	42047800	42049800	0.666500
chr3	112583413	112584013	0.355000	chr13	42056200	42056800	0.365000
chr3	152768302	152768502	0.415000	chr13	42069000	42069200	0.470000
chr5	169606551	169607151	0.305000	chr13	42071800	42072400	0.396667
chr13	77278454	77278854	0.367500	chr13	42110400	42110800	0.375000
chr11	122957525	122957725	0.400000	chr13	42174400	42174600	0.415000
chr1	120085767	120085967	0.325000	chr13	42216200	42216400	0.395000
chr12	46091443	46092443	0.413000	chr13	42258800	42259800	0.456000
chr4	188109675	188110075	0.390000	chr13	42261000	42261400	0.427500
chr6	158231151	158231351	0.405000	chr13	42271800	42272000	0.630000
chr13	110292002	110292402	0.430000	chr13	42272600	42273000	0.440000
chr2	137982891	137983091	0.390000	chr13	42273600	42273800	0.430000
chr5	171882844	171883644	0.406250	chr13	42274600	42275400	0.407500
chr3	142600816	142602016	0.406667	chr13	42275800	42277000	0.418333
chrX	104762967	104763167	0.385000	chr13	42277800	42278000	0.400000
chrX	61077527	61077727	0.415000	chr13	42279200	42279400	0.420000
chr20	14851274	14851474	0.375000	chr13	42280000	42280200	0.440000
chr21	11448853	11449053	0.400000	chr13	42334200	42334400	0.435000
chr13	34824660	34824860	0.425000	chr13	42354400	42354600	0.510000
chr4	118736026	118736626	0.446667	chr13	42355000	42355600	0.508333
chr11	112766167	112766367	0.460000	chr13	42377600	42377800	0.480000
chr9	88655878	88656078	0.415000	chr13	42378600	42378800	0.500000
chr1	154255538	154256138	0.416667	chr13	42380400	42381000	0.445000
chr9	96995818	96996018	0.400000	chr13	42392800	42393000	0.495000
chr4	147195327	147195527	0.475000	chr13	42394800	42395000	0.480000
chr7	140584637	140584837	0.405000	chr13	42396600	42396800	0.575000
chr2	165356617	165356817	0.365000	chr13	42406400	42406600	0.410000
chr4	59790249	59790449	0.315000	chr13	42466200	42466400	0.330000
chr6	167048905	167049105	0.285000	chr13	42466800	42467000	0.320000
chr4	179394167	179394367	0.370000	chr13	42476600	42476800	0.435000
chr10	91006032	91006232	0.435000	chr1	3424800	3425000	0.710000
chr16	38127078	38127478	0.385000	chr13	42486800	42487200	0.387500
chrX	120180424	120180624	0.350000	chr13	42498000	42498200	0.395000
chr3	166265025	166265225	0.275000	chr13	42524600	42524800	0.405000
chr4	5145452	5145652	0.300000	chr13	42532600	42532800	0.365000
chr11	28531855	28532055	0.330000	chr13	42544400	42544600	0.440000
chr3	66462454	66462654	0.440000	chr13	42548800	42549000	0.530000
chr9	110573385	110573785	0.420000	chr13	42567800	42568200	0.427500
chr10	71237795	71237995	0.535000	chr13	42574200	42574400	0.735000
chr15	27548470	27548670	0.505000	chr13	42575000	42575200	0.710000
chr1	149044006	149044206	0.405000	chr13	42580800	42581000	0.415000
chr4	124995061	124995261	0.335000	chr13	42595000	42595200	0.370000
chr3	135822229	135822429	0.465000	chr13	42700000	42700200	0.505000
chr1	189088542	189088942	0.292500	chr13	42720400	42720800	0.392500
chr4	83518287	83518487	0.360000	chr13	42740800	42741000	0.455000
chr7	72324168	72324368	0.410000	chr13	42876400	42876600	0.415000
chr7	51787483	51787683	0.230000	chr13	42877000	42877200	0.365000
chrX	37947935	37948335	0.330000	chr13	42892800	42893200	0.392500
chr11	59214181	59214381	0.400000	chr13	42967000	42967200	0.470000
chr9	112504991	112505191	0.385000	chr13	42969600	42969800	0.545000
chr2	109324509	109324909	0.440000	chr13	42970800	42971200	0.442500
chr2	181820127	181820327	0.360000	chr13	42973600	42973800	0.375000
chr3	82722590	82722790	0.350000	chr13	42977200	42977400	0.365000
chr2	133948733	133948933	0.400000	chr13	42984800	42985000	0.415000
chrY	31358777	31358977	0.000000	chr13	42988600	42988800	0.475000
chr20	24903299	24903499	0.390000	chr13	42990800	42991000	0.395000
chr6	144921047	144921647	0.408333	chr13	42992200	42992800	0.456667
chr8	92167256	92167456	0.330000	chr13	42996600	42996800	0.365000
chr3	68453277	68453477	0.390000	chr13	43000800	43001000	0.395000
chr21	41828364	41828964	0.576667	chr13	43023400	43024000	0.598333
chrX	2575992	2576192	0.465000	chr13	43036400	43036600	0.520000
chr11	122471051	122471251	0.370000	chr13	43042600	43042800	0.425000
chr2	119237002	119237202	0.390000	chr13	43045600	43045800	0.435000
chr1	60300360	60300560	0.325000	chr13	43049600	43049800	0.325000
chr11	69514472	69514672	0.470000	chr13	43055000	43055200	0.505000
chr3	56823154	56823554	0.415000	chr13	43057600	43058000	0.490000
chr16	21553781	21553981	0.495000	chr13	43058400	43058600	0.555000
chrX	66894857	66895057	0.375000	chr13	43082000	43082200	0.425000
chr13	79660638	79660838	0.395000	chr13	43088400	43088600	0.415000
chr3	145457155	145457355	0.465000	chr13	43132400	43132600	0.485000
chr2	92043688	92043888	0.590000	chr1	3431400	3431600	0.665000
chr6	63133494	63133694	0.450000	chr1	34318400	34318600	0.475000
chr4	126236307	126236507	0.340000	chr13	43243800	43244000	0.450000
chr1	175015112	175015312	0.475000	chr13	43244600	43244800	0.495000
chr6	38075855	38076055	0.530000	chr13	43303200	43303400	0.545000
chr7	106252982	106253182	0.400000	chr13	43308000	43308200	0.535000
chrX	18537615	18537815	0.420000	chr13	43317200	43317400	0.505000
chr6	71198121	71198321	0.400000	chr13	43344800	43345000	0.435000
chr10	964355	964555	0.395000	chr13	43346600	43346800	0.445000
chr14	5507693	5507893	0.000000	chr13	43368000	43368200	0.330000
chr15	60137662	60137862	0.425000	chr13	43374800	43375000	0.475000
chr2	82385007	82385207	0.445000	chr13	43378200	43378400	0.455000
chr9	111323089	111323289	0.355000	chr13	43391200	43391400	0.435000
chr14	31369499	31369699	0.455000	chr13	43401400	43401600	0.490000
chrY	3068739	3068939	0.380000	chr13	43415400	43415600	0.460000
chr3	187382685	187382885	0.430000	chr13	43537200	43537400	0.455000
chr13	20775636	20775836	0.435000	chr13	43546400	43546600	0.545000
chr14	81987372	81987572	0.415000	chr13	43651000	43651200	0.435000
chr5	131502085	131502285	0.305000	chr13	43664800	43665000	0.395000
chr11	78269707	78269907	0.330000	chr1	34374000	34374200	0.350000
chr10	41428792	41428992	0.365000	chr13	43783800	43784000	0.360000
chr19	16728232	16728832	0.501667	chr13	43785800	43786400	0.716667
chr20	51202203	51202803	0.470000	chr13	43786800	43787400	0.728333
chr15	87925434	87925834	0.430000	chr1	34379000	34379400	0.510000
chr5	89269039	89269439	0.340000	chr13	43830600	43831000	0.357500
chr8	116320511	116320711	0.370000	chr13	43835800	43836000	0.400000
chr10	54254423	54254623	0.410000	chr13	43839000	43839200	0.445000
chr7	59372734	59372934	0.385000	chr13	43848400	43848600	0.325000
chr2	107704882	107705482	0.448333	chr13	43879000	43879600	0.708333
chr12	101222702	101222902	0.440000	chr13	43880000	43880200	0.665000
chr2	19167950	19168150	0.275000	chr13	43905600	43905800	0.350000
chr2	178602941	178603141	0.310000	chr13	43911000	43911200	0.305000
chr5	3288964	3289364	0.335000	chr13	43924800	43925200	0.400000
chr4	134910336	134910736	0.357500	chr1	34395800	34396200	0.407500
chr15	92029174	92029374	0.510000	chr13	43963800	43964000	0.550000
chr2	199826582	199826782	0.525000	chr13	43968600	43968800	0.640000
chr4	81736526	81736726	0.590000	chr13	43971000	43971200	0.665000
chr11	1727871	1728071	0.460000	chr13	43975600	43975800	0.610000
chr12	26665024	26665424	0.392500	chr13	43996000	43996400	0.380000
chr9	23979403	23979603	0.430000	chr13	44089000	44089200	0.435000
chr11	64338042	64338242	0.385000	chr13	44097000	44097200	0.415000
chr7	135156850	135157450	0.435000	chr13	44108200	44108800	0.448333
chr5	160473369	160473569	0.405000	chr13	44112800	44113000	0.465000
chr4	37380012	37380612	0.346667	chr13	44117000	44117600	0.411667
chr1	172449608	172449808	0.560000	chr13	44132800	44133000	0.600000
chr7	58756715	58757115	0.400000	chr13	44141800	44142200	0.682500
chr8	11235822	11236222	0.397500	chr13	44143200	44143600	0.417500
chr8	73631097	73631497	0.425000	chr13	44174800	44175200	0.512500
chr2	157581231	157581631	0.400000	chr13	44191600	44192000	0.450000
chr4	73290803	73291003	0.400000	chr13	44198000	44198200	0.435000
chr3	15778727	15778927	0.420000	chr1	34419800	34420000	0.540000
chr5	77841477	77841677	0.465000	chr13	44206600	44206800	0.510000
chr3	55167204	55167804	0.436667	chr13	44237000	44237600	0.460000
chr5	74700683	74700883	0.440000	chr13	44238000	44238200	0.525000
chr15	88342446	88342846	0.420000	chr13	44243200	44243600	0.502500
chr13	77936335	77936535	0.445000	chr13	44244400	44244600	0.515000
chr3	192767892	192768292	0.345000	chr13	44257800	44258200	0.362500
chr10	36178295	36178495	0.400000	chr13	44259000	44259200	0.435000
chr12	18962807	18963007	0.345000	chr13	44259800	44260000	0.480000
chr18	63665102	63665302	0.370000	chr13	44264400	44264600	0.470000
chr1	233241460	233241660	0.415000	chr13	44271200	44271400	0.525000
chr7	155740894	155741094	0.390000	chr13	44274400	44274600	0.395000
chr20	23784277	23784477	0.420000	chr13	44275000	44275200	0.465000
chr3	60884265	60884665	0.330000	chr13	44276000	44276400	0.435000
chr5	117818230	117818430	0.345000	chr13	44278400	44278600	0.485000
chr10	129031152	129031352	0.430000	chr13	44281000	44281200	0.480000
chr12	62728112	62728312	0.405000	chr13	44292600	44292800	0.455000
chr5	129612632	129612832	0.380000	chr13	44293400	44293600	0.430000
chr13	89100118	89100318	0.295000	chr13	44294200	44294400	0.370000
chr6	25220048	25220248	0.380000	chr13	44295000	44295200	0.505000
chr12	20653192	20653592	0.402500	chr13	44301200	44301600	0.425000
chr6	14318449	14318649	0.470000	chr13	44310000	44310200	0.480000
chrX	44724350	44724950	0.395000	chr13	44313800	44314400	0.423333
chr1	117184188	117184788	0.455000	chr13	44331600	44332200	0.508333
chr16	49923032	49923232	0.540000	chr13	44332600	44332800	0.570000
chr6	79542819	79543019	0.395000	chr13	44334800	44335000	0.440000
chr3	102441793	102441993	0.410000	chr13	44335600	44335800	0.510000
chr16	83282327	83282527	0.350000	chr13	44352200	44352400	0.360000
chr1	248180608	248180808	0.490000	chr13	44352800	44353000	0.545000
chr8	5535374	5535574	0.285000	chr13	44355000	44355200	0.395000
chr17	51946434	51946834	0.430000	chr13	44359600	44360000	0.472500
chr2	53707171	53707371	0.440000	chr13	44362800	44363000	0.500000
chr5	57397197	57397397	0.360000	chr13	44368200	44368400	0.425000
chr11	121895101	121895501	0.385000	chr13	44369000	44369400	0.415000
chr5	178664479	178664679	0.585000	chr13	44373800	44374000	0.720000
chr17	29270710	29270910	0.395000	chr13	44382800	44383000	0.500000
chr12	37774275	37774675	0.372500	chr13	44385800	44386200	0.515000
chr1	244326751	244326951	0.465000	chr13	44387000	44387200	0.475000
chr6	163591359	163591759	0.455000	chr13	44388400	44388800	0.515000
chr1	11028154	11028354	0.395000	chr13	44389200	44389400	0.430000
chr18	69960087	69960287	0.440000	chr13	44393600	44393800	0.495000
chr13	58499008	58499208	0.425000	chr13	44394800	44395000	0.450000
chr15	87087324	87087524	0.495000	chr13	44398000	44398200	0.550000
chr20	11814673	11815073	0.370000	chr13	44406600	44407000	0.402500
chr6	41294734	41294934	0.600000	chr13	44416400	44416600	0.620000
chr22	47435001	47435201	0.425000	chr13	44425600	44425800	0.475000
chr9	130916984	130917184	0.480000	chr13	44432800	44433000	0.505000
chr5	135386515	135386715	0.540000	chr13	44434600	44434800	0.645000
chr1	234442356	234443556	0.390000	chr13	44435200	44436400	0.492500
chr22	12173706	12174306	0.553333	chr13	44436800	44437400	0.585000
chr18	30555789	30556189	0.255000	chr13	44437800	44438200	0.360000
chr13	65741024	65741224	0.405000	chr13	44439800	44440000	0.440000
chr4	127461820	127462020	0.320000	chr13	44483800	44484000	0.335000
chr8	30801714	30801914	0.410000	chr13	44508800	44509000	0.460000
chr17	65691535	65691935	0.380000	chr13	44574200	44574600	0.502500
chr1	60454849	60455449	0.580000	chr13	44575800	44576400	0.631667
chr1	4723236	4724436	0.578333	chr13	44576800	44578000	0.725000
chr18	63353623	63353823	0.430000	chr13	44591600	44591800	0.685000
chr12	98176987	98177187	0.445000	chr13	44594000	44594200	0.485000
chr21	46004064	46004264	0.540000	chr1	34460400	34460600	0.545000
chr5	74047837	74048037	0.435000	chr13	44681800	44682000	0.490000
chr22	21843051	21843251	0.425000	chr13	44714800	44715000	0.430000
chr10	7976665	7977065	0.297500	chr13	44715800	44716200	0.397500
chr12	117566364	117566764	0.470000	chr13	44726800	44727200	0.490000
chr14	82366859	82367059	0.475000	chr13	44739600	44739800	0.500000
chr7	72217531	72217731	0.470000	chr13	44768400	44768600	0.480000
chr15	31220335	31220535	0.355000	chr13	44778800	44779000	0.425000
chr21	16264592	16264992	0.292500	chr13	44786800	44787200	0.402500
chr2	16623365	16623565	0.465000	chr13	44790400	44790600	0.630000
chr1	4718299	4718499	0.410000	chr13	44805000	44805200	0.450000
chrX	107418105	107418305	0.440000	chr13	44818600	44818800	0.490000
chr1	30074481	30074881	0.440000	chr13	44843400	44843800	0.462500
chr16	21214785	21214985	0.540000	chr13	44877000	44877200	0.595000
chr21	34929068	34929268	0.365000	chr13	44879600	44879800	0.460000
chr20	3989282	3989882	0.456667	chr13	44918000	44918600	0.553333
chr2	209838767	209838967	0.470000	chr13	44920200	44920400	0.500000
chr2	166590546	166590746	0.320000	chr13	44970000	44970200	0.380000
chr16	26343758	26343958	0.435000	chr13	44972000	44972200	0.360000
chr9	101806698	101807298	0.438333	chr13	44974200	44974800	0.463333
chr10	131005751	131006551	0.506250	chr13	44989400	44990200	0.561250
chr7	138814551	138814751	0.410000	chr1	34500600	34500800	0.555000
chr9	109912980	109913580	0.463333	chr13	45047000	45047600	0.485000
chrX	153515974	153516374	0.492500	chr13	45056400	45056800	0.497500
chr1	93143128	93143328	0.370000	chr13	45058600	45058800	0.430000
chr18	23048078	23048278	0.295000	chr13	45068600	45068800	0.405000
chr12	23368926	23369126	0.175000	chr13	45074000	45074200	0.440000
chr2	180015114	180015314	0.385000	chr13	45078200	45078400	0.405000
chr4	53054094	53054294	0.395000	chr13	45092600	45092800	0.440000
chr2	94050346	94050546	0.405000	chr13	45109400	45109600	0.465000
chr1	68388202	68388402	0.425000	chr13	45119800	45120000	0.450000
chr14	90820068	90820268	0.495000	chr13	45120400	45120600	0.610000
chr11	10062347	10062547	0.350000	chr13	45121400	45121600	0.360000
chr21	41803048	41803448	0.445000	chr13	45123000	45123400	0.515000
chr6	27736433	27736633	0.335000	chr13	45132400	45132600	0.375000
chrX	108209212	108209412	0.425000	chr13	45133600	45133800	0.495000
chr14	41768176	41768376	0.275000	chr13	45142800	45143000	0.385000
chr13	65959572	65959972	0.342500	chr13	45143400	45143800	0.462500
chr4	87226131	87226331	0.395000	chr13	45168400	45168600	0.400000
chr2	155140652	155140852	0.290000	chr13	45175000	45175200	0.360000
chr4	81414589	81414789	0.375000	chr13	45195600	45195800	0.400000
chr14	46003015	46003215	0.230000	chr13	45220200	45220400	0.305000
chr7	34666513	34666713	0.340000	chr13	45231800	45232000	0.390000
chr9	62054956	62055356	0.260000	chr13	45236000	45236400	0.400000
chr15	31625315	31625515	0.340000	chr13	45241000	45241200	0.435000
chr17	49412611	49412811	0.445000	chr13	45242200	45242400	0.450000
chr7	90723762	90723962	0.355000	chr13	45253600	45253800	0.405000
chr14	60598529	60598729	0.430000	chr13	45277000	45277200	0.445000
chr14	101162969	101163169	0.375000	chr13	45281200	45281400	0.500000
chr4	79469333	79469533	0.240000	chr13	45296400	45296600	0.325000
chr20	9234880	9235080	0.395000	chr13	45298000	45298200	0.415000
chr10	75451914	75452114	0.470000	chr13	45299200	45299400	0.510000
chr13	68416680	68416880	0.460000	chr13	45301400	45301600	0.500000
chr6	115225265	115226065	0.372500	chr13	45302600	45303400	0.413750
chr1	187983196	187983596	0.295000	chr13	45309400	45309800	0.437500
chr15	97742232	97743032	0.462500	chr13	45311200	45312000	0.601250
chr10	22727395	22727795	0.397500	chr13	45320000	45320400	0.465000
chr20	30513467	30513667	0.605000	chr1	3453200	3453400	0.670000
chr11	128061363	128061563	0.480000	chr13	45321400	45321600	0.505000
chr3	68483858	68484058	0.390000	chr13	45326000	45326200	0.505000
chr1	188054671	188054871	0.400000	chr13	45329800	45330000	0.480000
chr7	67245493	67246093	0.428333	chr13	45331800	45332400	0.433333
chr3	60264210	60264410	0.365000	chr13	45332800	45333000	0.380000
chr4	161338864	161339064	0.435000	chr13	45334000	45334200	0.535000
chr2	87645987	87646187	0.390000	chr13	45334600	45334800	0.410000
chr8	92943170	92943570	0.345000	chr13	45339800	45340200	0.412500
chr5	149210402	149211402	0.440000	chr13	45340600	45341600	0.702000
chr20	4816481	4816881	0.377500	chr13	45342200	45342600	0.437500
chr3	148372729	148372929	0.370000	chr13	45349400	45349600	0.410000
chr6	54286378	54286578	0.370000	chr13	45357200	45357400	0.475000
chr22	38250962	38251362	0.517500	chr13	45361600	45362000	0.537500
chr5	140753096	140753296	0.530000	chr13	45363000	45363200	0.575000
chr1	55308460	55308860	0.480000	chr13	45367400	45367800	0.487500
chr17	75628775	75628975	0.600000	chr13	45371000	45371200	0.610000
chrX	45545698	45545898	0.440000	chr13	45387000	45387200	0.490000
chr11	15099133	15099333	0.455000	chr13	45391200	45391400	0.760000
chr15	85593262	85593462	0.365000	chr13	45394000	45394200	0.410000
chr12	11638983	11639383	0.442500	chr13	45396000	45396400	0.445000
chr21	12120215	12120415	0.415000	chr13	45396800	45397000	0.485000
chr10	41444569	41444769	0.405000	chr13	45399000	45399200	0.440000
chr1	150902541	150902741	0.395000	chr13	45410200	45410400	0.430000
chr2	58770801	58771401	0.361667	chr13	45414600	45415200	0.430000
chr10	116099997	116100197	0.415000	chr13	45416600	45416800	0.470000
chr17	77033764	77035564	0.544444	chr13	45417200	45419000	0.556111
chrX	18123144	18123544	0.420000	chr1	3454200	3454600	0.745000
chr4	20846759	20846959	0.345000	chr13	45423200	45423400	0.385000
chr11	8123382	8123782	0.332500	chr13	45426400	45426800	0.375000
chr13	107023763	107023963	0.350000	chr13	45440600	45440800	0.430000
chr16	30089036	30089836	0.562500	chr13	45464600	45465400	0.620000
chr2	112751391	112751591	0.320000	chr13	45465800	45466000	0.355000
chr19	19821802	19822002	0.450000	chr13	45468800	45469000	0.485000
chr11	59072183	59072383	0.395000	chr13	45473800	45474000	0.425000
chr12	63846783	63846983	0.430000	chr13	45484800	45485000	0.455000
chr14	73282882	73283082	0.395000	chr13	45490200	45490400	0.400000
chr5	157773927	157774127	0.450000	chr1	34549400	34549600	0.560000
chr5	168175566	168175766	0.460000	chr1	3455000	3455200	0.675000
chr7	50908112	50908312	0.390000	chr13	45501000	45501200	0.430000
chr2	114942636	114943036	0.335000	chr13	45511600	45512000	0.382500
chr1	86109986	86110186	0.300000	chr13	45519600	45519800	0.360000
chr20	17800845	17801045	0.465000	chr13	45521400	45521600	0.500000
chr3	39565110	39565310	0.355000	chr13	45565400	45565600	0.465000
chr4	6624751	6624951	0.510000	chr13	45615600	45615800	0.650000
chrX	48320994	48321194	0.405000	chr13	45627200	45627400	0.410000
chr6	89542093	89542293	0.400000	chr13	45627800	45628000	0.440000
chrX	131695904	131696104	0.375000	chr13	45660600	45660800	0.490000
chr18	26544130	26544730	0.393333	chr13	45695200	45695800	0.401667
chr2	235235528	235235728	0.340000	chr13	45718200	45718400	0.455000
chr10	98657260	98657460	0.445000	chr13	45728800	45729000	0.545000
chr22	44853165	44853365	0.460000	chr13	45737600	45737800	0.560000
chr12	42216755	42216955	0.450000	chr13	45747200	45747400	0.480000
chr16	29405134	29405334	0.340000	chr13	45752600	45752800	0.405000
chr4	26482334	26482534	0.335000	chr13	45768800	45769000	0.385000
chr12	117207830	117208230	0.517500	chr13	45781600	45782000	0.547500
chr21	33982100	33982300	0.405000	chr13	45807600	45807800	0.460000
chr8	56157707	56157907	0.415000	chr13	45823800	45824000	0.420000
chr1	172401236	172401436	0.375000	chr13	45824800	45825000	0.435000
chr22	21990281	21990481	0.525000	chr13	45826800	45827000	0.540000
chr15	94093719	94093919	0.375000	chr13	45828400	45828600	0.380000
chr6	106951306	106951706	0.480000	chr13	45847800	45848200	0.575000
chr20	17908415	17908615	0.475000	chr13	45850800	45851000	0.510000
chr14	71751704	71751904	0.520000	chr13	45851600	45851800	0.560000
chr2	148583560	148583760	0.460000	chr13	45925200	45925400	0.480000
chr5	43082226	43082426	0.380000	chr13	45932800	45933000	0.420000
chr1	95363751	95363951	0.365000	chr13	45943200	45943400	0.375000
chr5	39226372	39226972	0.376667	chr13	45950400	45951000	0.411667
chr22	17033135	17033335	0.535000	chr1	34598000	34598200	0.575000
chrY	51086691	51087091	0.000000	chr13	46004400	46004800	0.362500
chr3	61376718	61376918	0.295000	chr13	46015400	46015600	0.320000
chr5	109282164	109282964	0.352500	chr13	46050800	46051600	0.323750
chr5	54484495	54484695	0.375000	chr13	46052000	46052200	0.405000
chr12	52612584	52612984	0.455000	chr13	46052600	46053000	0.510000
chrY	23926908	23927108	0.420000	chr13	46061400	46061600	0.460000
chr5	12761529	12761729	0.365000	chr13	46062200	46062400	0.390000
chr5	175785163	175785363	0.430000	chr13	46071800	46072000	0.455000
chr2	122814363	122814563	0.270000	chr13	46080000	46080200	0.330000
chr7	776871	777271	0.472500	chr13	46097200	46097600	0.495000
chr10	80241661	80242261	0.391667	chr13	46100200	46100800	0.395000
chr6	36241126	36241326	0.435000	chr13	46113600	46113800	0.475000
chr1	117462011	117462211	0.295000	chr13	46114800	46115000	0.365000
chr17	34746690	34746890	0.420000	chr13	46120200	46120400	0.470000
chr13	48900979	48901379	0.410000	chr13	46123200	46123600	0.412500
chrX	148168992	148170592	0.397500	chr13	46124200	46125800	0.446875
chr22	33915013	33915613	0.375000	chr13	46126200	46126800	0.438333
chr12	48955619	48955819	0.365000	chr13	46142800	46143000	0.390000
chr6	4907541	4907741	0.455000	chr13	46147000	46147200	0.525000
chr2	94511207	94511407	0.390000	chr13	46150000	46150200	0.415000
chr18	58581067	58581267	0.280000	chr13	46157600	46157800	0.350000
chr8	127639146	127639346	0.385000	chr13	46160600	46160800	0.445000
chr20	8493828	8494028	0.495000	chr13	46163400	46163600	0.505000
chr5	137825730	137826330	0.365000	chr13	46165600	46166200	0.370000
chr3	42027033	42027833	0.385000	chr13	46168400	46169200	0.456250
chr17	51302824	51303024	0.415000	chr13	46170800	46171000	0.445000
chr22	13126756	13126956	0.400000	chr13	46171400	46171600	0.480000
chr2	124339024	124339824	0.383750	chr13	46172400	46173200	0.433750
chr1	168454787	168455187	0.317500	chr13	46173600	46174000	0.445000
chr18	21880875	21881075	0.325000	chr13	46177000	46177200	0.415000
chr11	101280045	101280245	0.400000	chr13	46178200	46178400	0.405000
chr19	24571828	24572428	0.393333	chr13	46179600	46180200	0.396667
chr3	67424728	67424928	0.455000	chr13	46182000	46182200	0.465000
chr11	64495426	64496226	0.412500	chr13	46183800	46184600	0.438750
chr7	20374677	20374877	0.435000	chr13	46187400	46187600	0.445000
chr8	5816340	5816540	0.300000	chr13	46192600	46192800	0.365000
chr8	55440042	55440442	0.282500	chr13	46195000	46195400	0.327500
chr3	93957263	93957463	0.310000	chr13	46197600	46197800	0.330000
chr1	89539246	89539446	0.410000	chr13	46198800	46199000	0.420000
chr5	26404090	26404690	0.410000	chr13	46199800	46200400	0.415000
chr10	52137687	52137887	0.325000	chr13	46202200	46202400	0.365000
chr5	107699978	107700178	0.435000	chr13	46211200	46211400	0.445000
chr4	153178139	153178339	0.595000	chr13	46211800	46212000	0.760000
chr5	141009466	141009666	0.480000	chr1	34625600	34625800	0.525000
chr6	94454805	94455005	0.405000	chr13	46278600	46278800	0.560000
chr6	937550	937750	0.450000	chr1	34628000	34628200	0.495000
chr1	201877129	201877329	0.470000	chr13	46284200	46284400	0.495000
chr4	77512878	77513278	0.417500	chr13	46289000	46289400	0.435000
chr7	102608121	102608321	0.445000	chr13	46294400	46294600	0.480000
chrY	22204057	22204657	0.330000	chr13	46295800	46296400	0.415000
chr1	155532960	155533160	0.405000	chr13	46297400	46297600	0.415000
chr10	40614008	40614608	0.385000	chr13	46303800	46304400	0.385000
chr9	16957776	16957976	0.430000	chr13	46307600	46307800	0.505000
chr4	59637509	59637709	0.315000	chr13	46313200	46313400	0.300000
chr2	142323038	142323238	0.330000	chr13	46319000	46319200	0.355000
chr2	229871926	229872326	0.400000	chr13	46319800	46320200	0.407500
chr10	27660872	27661072	0.430000	chr13	46320600	46320800	0.470000
chr6	9385111	9385311	0.400000	chr13	46321600	46321800	0.460000
chr6	110173549	110173749	0.435000	chr13	46324000	46324200	0.450000
chr17	61197216	61197416	0.375000	chr13	46332400	46332600	0.390000
chr9	92265540	92265940	0.480000	chr13	46334000	46334400	0.482500
chr12	110516125	110516525	0.390000	chr13	46339000	46339400	0.427500
chr18	12470996	12471796	0.406250	chr13	46341000	46341800	0.448750
chr16	48366115	48366315	0.470000	chr13	46343600	46343800	0.550000
chr2	152659466	152659866	0.447500	chr13	46352800	46353200	0.475000
chr3	93899716	93900716	0.329000	chr13	46354200	46355200	0.418000
chr1	235567393	235567593	0.430000	chr13	46370000	46370200	0.465000
chr6	100115552	100115752	0.395000	chr13	46374800	46375000	0.415000
chr1	173179938	173180138	0.345000	chr13	46377600	46377800	0.385000
chr6	76790206	76790606	0.435000	chr13	46378400	46378800	0.455000
chr10	111394575	111394775	0.375000	chr13	46382200	46382400	0.380000
chr11	122374497	122374897	0.427500	chr13	46387200	46387600	0.680000
chr17	5437976	5438376	0.432500	chr13	46390000	46390400	0.495000
chr10	5287182	5287382	0.420000	chr13	46401600	46401800	0.450000
chr16	80138613	80138813	0.380000	chr13	46404000	46404200	0.455000
chr17	6984258	6984458	0.405000	chr13	46405600	46405800	0.415000
chr1	113181564	113181764	0.380000	chr13	46433600	46433800	0.425000
chr2	8864655	8864855	0.535000	chr13	46438200	46438400	0.555000
chr6	37031765	37031965	0.455000	chr13	46456000	46456200	0.530000
chr10	121816688	121816888	0.300000	chr13	46469200	46469400	0.330000
chrX	151968451	151968651	0.480000	chr13	46490800	46491000	0.515000
chr17	78651936	78652136	0.435000	chr13	46508000	46508200	0.440000
chr2	205967815	205968015	0.445000	chr1	34651000	34651200	0.455000
chrX	13054647	13054847	0.330000	chr13	46517600	46517800	0.395000
chr7	103129306	103129506	0.315000	chr13	46532000	46532200	0.410000
chr7	51945422	51945622	0.340000	chr13	46536000	46536200	0.360000
chr10	103220053	103220253	0.420000	chr13	46551600	46551800	0.540000
chr21	42689043	42689243	0.695000	chr13	46553000	46553200	0.745000
chrX	9576103	9576303	0.525000	chr13	46554000	46554200	0.675000
chr12	130439729	130439929	0.500000	chr13	46554600	46554800	0.510000
chr3	149671066	149671466	0.427500	chr13	46575200	46575600	0.437500
chr3	18680731	18680931	0.305000	chr13	46587200	46587400	0.425000
chr4	60770317	60770517	0.295000	chr13	46588200	46588400	0.325000
chr2	27089760	27089960	0.555000	chr13	46593600	46593800	0.565000
chrY	22520353	22520553	0.440000	chr13	46595200	46595400	0.485000
chr21	30628706	30628906	0.280000	chr13	46596000	46596200	0.365000
chrX	70914390	70914590	0.390000	chr13	46596600	46596800	0.445000
chr4	169095671	169095871	0.350000	chr13	46598600	46598800	0.435000
chr6	47076375	47076575	0.350000	chr13	46600800	46601000	0.435000
chrX	126263393	126263593	0.365000	chr13	46603400	46603600	0.410000
chr3	184868520	184868720	0.425000	chr13	46604800	46605000	0.390000
chr12	39472665	39473065	0.372500	chr13	46606200	46606600	0.387500
chr13	103398215	103398415	0.470000	chr13	46607000	46607200	0.500000
chr10	119691128	119691328	0.450000	chr13	46618000	46618200	0.455000
chr8	57649940	57650340	0.425000	chr1	34663000	34663400	0.432500
chr2	144278297	144278497	0.370000	chr13	46630200	46630400	0.380000
chr1	236843131	236843331	0.455000	chr13	46641000	46641200	0.570000
chr6	46247623	46247823	0.325000	chr13	46647600	46647800	0.380000
chr12	79246514	79246714	0.470000	chr13	46648200	46648400	0.515000
chr5	34254550	34254750	0.380000	chr13	46655400	46655600	0.360000
chr10	108920639	108921239	0.391667	chr13	46668000	46668600	0.406667
chr7	98343510	98343710	0.420000	chr13	46669000	46669200	0.435000
chr11	16647730	16647930	0.455000	chr13	46679600	46679800	0.545000
chr5	148893580	148893980	0.357500	chr13	46687800	46688200	0.370000
chr13	30352462	30352662	0.520000	chr13	46691600	46691800	0.540000
chr6	103082486	103082686	0.350000	chr13	46699000	46699200	0.380000
chr1	175986440	175986640	0.310000	chr13	46721200	46721400	0.345000
chr4	86944202	86944402	0.370000	chr13	46726400	46726600	0.460000
chr11	14031148	14031348	0.400000	chr13	46729000	46729200	0.375000
chr17	71777481	71777881	0.325000	chr13	46736600	46737000	0.310000
chr11	53192776	53192976	0.405000	chr13	46745800	46746000	0.525000
chr13	59966165	59966365	0.345000	chr13	46748400	46748600	0.500000
chr13	108241421	108241821	0.420000	chr13	46751800	46752200	0.480000
chr18	59807080	59807280	0.390000	chr13	46753800	46754000	0.450000
chr15	45528939	45529339	0.385000	chr13	46757000	46757400	0.422500
chr10	73485380	73485780	0.410000	chr13	46759800	46760200	0.432500
chrX	131048408	131048608	0.335000	chr13	46795400	46795600	0.440000
chr5	150475747	150476547	0.533750	chr13	46796600	46797400	0.631250
chr6	167565070	167565270	0.515000	chr1	34681600	34681800	0.525000
chr16	53667390	53667590	0.450000	chr1	34684400	34684600	0.505000
chr3	113539263	113539463	0.390000	chr13	46855200	46855400	0.430000
chr2	142091839	142092039	0.390000	chr13	46865000	46865200	0.405000
chr11	110748743	110748943	0.455000	chr13	46866200	46866400	0.555000
chr15	64068483	64069083	0.450000	chr13	46894200	46894800	0.523333
chr11	13114748	13114948	0.505000	chr13	46896800	46897000	0.540000
chr9	30990427	30990627	0.340000	chr13	46953400	46953600	0.305000
chr9	49513044	49513244	0.000000	chr13	46954000	46954200	0.315000
chr10	54734827	54735027	0.285000	chr13	46961800	46962000	0.400000
chr1	193159979	193160179	0.260000	chr1	34696400	34696600	0.430000
chr5	122517548	122517748	0.365000	chr13	46983200	46983400	0.430000
chr4	57621021	57621221	0.360000	chr13	46984000	46984200	0.435000
chr7	18511536	18511736	0.395000	chr13	46992600	46992800	0.470000
chr16	61120194	61120394	0.310000	chr13	46996000	46996200	0.400000
chr19	26266269	26266469	0.390000	chr13	47008400	47008600	0.425000
chr19	47104310	47104510	0.385000	chr13	47036800	47037000	0.405000
chr12	85982182	85982382	0.495000	chr13	47111000	47111200	0.555000
chrX	148959283	148959483	0.395000	chr13	47111600	47111800	0.405000
chr3	98448694	98449094	0.357500	chr13	47140400	47140800	0.422500
chr17	61072212	61072412	0.370000	chr1	34715200	34715400	0.415000
chr17	11824520	11824720	0.330000	chr13	47158600	47158800	0.340000
chr2	203660308	203660508	0.350000	chr13	47175600	47175800	0.410000
chr17	68110567	68110767	0.420000	chr13	47206200	47206400	0.440000
chr10	54075663	54075863	0.305000	chr13	47397800	47398000	0.390000
chr21	18277721	18277921	0.380000	chr1	34742800	34743000	0.650000
chr22	47507670	47507870	0.375000	chr13	47455600	47455800	0.415000
chr18	73367780	73367980	0.245000	chr13	47481000	47481200	0.410000
chr1	165464205	165464605	0.402500	chr13	47498000	47498400	0.480000
chr2	201645528	201645728	0.320000	chr13	47499800	47500000	0.335000
chr12	44360597	44361397	0.340000	chr13	47672600	47673400	0.375000
chr8	45616457	45616657	0.395000	chr13	47774200	47774400	0.455000
chr2	218886025	218886425	0.492500	chr1	34781400	34781800	0.712500
chr3	125258288	125258488	0.530000	chr1	34783800	34784000	0.570000
chr11	103344504	103344704	0.400000	chr13	47866000	47866200	0.445000
chr11	13611401	13611601	0.475000	chr1	34786600	34786800	0.515000
chr19	28494828	28495228	0.412500	chr13	47875200	47875600	0.425000
chr14	66286732	66286932	0.475000	chr1	34788200	34788400	0.540000
chr9	39103428	39104028	0.398333	chr13	47904000	47904600	0.450000
chr1	29224429	29224629	0.475000	chr13	47908400	47908600	0.510000
chr3	55714252	55714852	0.290000	chr13	47933400	47934000	0.398333
chr6	105294196	105294796	0.463333	chr13	48000800	48001400	0.690000
chr9	60970096	60970696	0.366667	chr13	48037600	48038200	0.670000
chr16	36375445	36375645	0.420000	chr13	48062400	48062600	0.480000
chr5	62959731	62960131	0.345000	chr13	48066600	48067000	0.502500
chr6	12520233	12520433	0.405000	chr13	48078200	48078400	0.455000
chr6	134801633	134802433	0.470000	chr13	48094400	48095200	0.607500
chr21	25851326	25851526	0.420000	chr13	48127000	48127200	0.430000
chr16	33486437	33486837	0.397500	chr13	48142400	48142800	0.442500
chr4	149394589	149394989	0.387500	chr13	48144400	48144800	0.405000
chr7	48487214	48487614	0.360000	chr13	48151400	48151800	0.367500
chr15	87070606	87070806	0.305000	chr13	48156000	48156200	0.385000
chr12	42724853	42725053	0.465000	chr13	48156600	48156800	0.530000
chr7	19253883	19254083	0.365000	chr13	48158400	48158600	0.425000
chr5	169854641	169855241	0.428333	chr13	48159000	48159600	0.431667
chr3	7017758	7018358	0.301667	chr13	48162000	48162600	0.385000
chr4	36469968	36470168	0.305000	chr13	48164400	48164600	0.360000
chr2	130734772	130734972	0.405000	chr13	48174400	48174600	0.460000
chr20	14384913	14385113	0.360000	chr13	48181600	48181800	0.410000
chr14	85119883	85120083	0.415000	chr13	48186400	48186600	0.420000
chr9	108712208	108712408	0.345000	chr13	48193800	48194000	0.395000
chr4	33239266	33239466	0.370000	chr13	48194400	48194600	0.425000
chr13	114215180	114215380	0.275000	chr13	48199800	48200000	0.365000
chr4	104007465	104007865	0.362500	chr13	48210200	48210600	0.352500
chr6	75344049	75344449	0.407500	chr13	48214600	48215000	0.487500
chr20	16776750	16776950	0.380000	chr13	48221000	48221200	0.390000
chrX	105799323	105799523	0.420000	chr13	48221600	48221800	0.440000
chr20	15486944	15487544	0.395000	chr13	48222400	48223000	0.401667
chr20	45251892	45253292	0.477857	chr13	48232600	48234000	0.630714
chr1	197921822	197922022	0.470000	chr13	48235600	48235800	0.485000
chr13	76485477	76485677	0.375000	chr13	48236600	48236800	0.410000
chr16	67266483	67266883	0.467500	chr1	34825600	34826000	0.612500
chr13	113914410	113914610	0.535000	chr1	3482600	3482800	0.685000
chr3	38747624	38747824	0.445000	chr13	48265400	48265600	0.475000
chr14	65951079	65951279	0.355000	chr13	48287000	48287200	0.420000
chr4	183782532	183782932	0.402500	chr13	48291800	48292200	0.465000
chr1	111231039	111231239	0.390000	chr1	34829200	34829400	0.445000
chr12	72691529	72691729	0.410000	chr13	48294800	48295000	0.485000
chr2	108074825	108075825	0.424000	chr13	48303200	48304200	0.680000
chr4	85952222	85952422	0.335000	chr13	48304600	48304800	0.420000
chr4	147103641	147103841	0.535000	chr13	48320200	48320400	0.690000
chr14	43672521	43672721	0.205000	chr13	48334600	48334800	0.315000
chr2	133366491	133366691	0.425000	chr13	48357600	48357800	0.445000
chr2	133799366	133799566	0.510000	chr1	3484000	3484200	0.695000
chr1	4410293	4410493	0.355000	chr13	48401000	48401200	0.395000
chr14	8968562	8968762	0.000000	chr13	48401600	48401800	0.340000
chr2	151728806	151729006	0.390000	chr13	48403200	48403400	0.400000
chr15	71979250	71979450	0.350000	chr13	48406000	48406200	0.335000
chr2	34219184	34219384	0.350000	chr13	48410400	48410600	0.350000
chr4	81158262	81158462	0.380000	chr13	48411800	48412000	0.390000
chr4	141082385	141082585	0.395000	chr13	48413000	48413200	0.415000
chrY	25575824	25576024	0.435000	chr1	34842200	34842400	0.450000
chr5	124623726	124623926	0.345000	chr13	48431600	48431800	0.395000
chr14	64479122	64479522	0.457500	chr1	34843600	34844000	0.512500
chr4	59261483	59261683	0.415000	chr13	48446600	48446800	0.430000
chr8	30585474	30585674	0.280000	chr13	48449000	48449200	0.305000
chrY	8863083	8863483	0.510000	chr1	34845400	34845800	0.552500
chr1	19329005	19329205	0.535000	chr1	34846400	34846600	0.565000
chr4	82135434	82135634	0.300000	chr13	48489000	48489200	0.310000
chr4	134703194	134703394	0.305000	chr13	48491600	48491800	0.435000
chr11	98136420	98137020	0.416667	chr13	48492200	48492800	0.493333
chr13	81556969	81557169	0.315000	chr13	48497000	48497200	0.450000
chr19	25365681	25365881	0.395000	chr13	48500800	48501000	0.390000
chr5	93835641	93835841	0.340000	chr13	48505000	48505200	0.430000
chr5	101131522	101131722	0.345000	chr13	48505800	48506000	0.450000
chr2	33312713	33312913	0.370000	chr13	48526400	48526600	0.450000
chr12	121194265	121194465	0.535000	chr1	34852800	34853000	0.555000
chr7	140334283	140334483	0.415000	chr13	48531800	48532000	0.440000
chr8	81608837	81609437	0.435000	chr13	48532600	48533200	0.706667
chr4	176139525	176139725	0.345000	chr13	48534400	48534600	0.425000
chr4	56547173	56547373	0.410000	chr13	48535800	48536000	0.445000
chr8	39379703	39379903	0.330000	chr13	48561600	48561800	0.390000
chr9	18147713	18147913	0.390000	chr13	48562400	48562600	0.470000
chr6	143123538	143123738	0.275000	chr13	48564200	48564400	0.385000
chr8	83087495	83088095	0.366667	chr13	48567800	48568400	0.396667
chr14	106513754	106514154	0.430000	chr13	48570200	48570600	0.447500
chr3	155328307	155328507	0.405000	chr13	48574200	48574400	0.450000
chr16	56797506	56797706	0.420000	chr13	48575200	48575400	0.440000
chr6	56965562	56965762	0.345000	chr13	48578600	48578800	0.415000
chr4	105916873	105917073	0.270000	chr13	48579200	48579400	0.435000
chr1	102239878	102240078	0.330000	chr13	48580400	48580600	0.380000
chr9	89981844	89982044	0.495000	chr13	48586600	48586800	0.550000
chr8	20721931	20722131	0.460000	chr1	34859000	34859200	0.475000
chr1	95831439	95831639	0.395000	chr13	48595800	48596000	0.440000
chr1	164082245	164082645	0.370000	chr1	34859600	34860000	0.637500
chrX	59098321	59098521	0.415000	chr1	34861200	34861400	0.440000
chr4	16633446	16633846	0.387500	chr13	48615000	48615400	0.395000
chr10	122537810	122538010	0.370000	chr13	48625000	48625200	0.380000
chr2	67717076	67717276	0.385000	chr13	48626200	48626400	0.370000
chr2	212918268	212918468	0.365000	chr1	34863600	34863800	0.400000
chr2	98625209	98625409	0.270000	chr13	48641600	48641800	0.465000
chr3	3823974	3824174	0.495000	chr13	48646000	48646200	0.505000
chr9	100529708	100529908	0.405000	chr13	48647000	48647200	0.525000
chr9	43840914	43841314	0.355000	chr13	48653400	48653800	0.405000
chr5	169457155	169457355	0.360000	chr13	48654600	48654800	0.425000
chrX	14879337	14879537	0.380000	chr13	48656600	48656800	0.405000
chr10	15177253	15177853	0.411667	chr1	34866000	34866600	0.693333
chr2	179835750	179836150	0.367500	chr13	48660600	48661000	0.412500
chr6	108210195	108210395	0.445000	chr1	34867600	34867800	0.555000
chr1	117357196	117357396	0.395000	chr13	48678600	48678800	0.445000
chr6	134047241	134047441	0.350000	chr13	48682600	48682800	0.360000
chr20	23002440	23002840	0.435000	chr13	48707400	48707800	0.485000
chr3	5928188	5928588	0.347500	chr13	48710200	48710600	0.380000
chr8	23273810	23274010	0.480000	chr13	48730000	48730200	0.510000
chr6	40900292	40900692	0.385000	chr13	48731200	48731600	0.395000
chr8	15313657	15313857	0.510000	chr13	48732000	48732200	0.570000
chr8	19512633	19513033	0.425000	chr13	48739600	48740000	0.465000
chr11	132764521	132764721	0.400000	chr13	48749800	48750000	0.530000
chr9	137582186	137582386	0.440000	chr13	48769200	48769400	0.465000
chr22	26949346	26949746	0.442500	chr13	48783200	48783600	0.470000
chr5	15812872	15813272	0.380000	chr13	48791800	48792200	0.410000
chr10	68635863	68636263	0.390000	chr13	48808800	48809200	0.397500
chr12	9144914	9145114	0.375000	chr13	48817200	48817400	0.370000
chrX	88968431	88968631	0.310000	chr13	48829800	48830000	0.390000
chr3	178817115	178817315	0.350000	chr13	48831400	48831600	0.420000
chr8	112092706	112093106	0.572500	chr1	34885600	34886000	0.732500
chr10	20720615	20720815	0.365000	chr13	48858200	48858400	0.380000
chr11	114246346	114246546	0.380000	chr13	48859800	48860000	0.400000
chr1	10863953	10864153	0.400000	chr13	48862600	48862800	0.410000
chr10	127306563	127306763	0.405000	chr13	48866400	48866600	0.440000
chr10	43650312	43650712	0.470000	chr13	48874200	48874600	0.490000
chr4	123410288	123410488	0.470000	chr13	48881600	48881800	0.485000
chr8	71793598	71794198	0.426667	chr13	48884400	48885000	0.430000
chr21	3250380	3250580	0.000000	chr13	48892400	48892600	0.375000
chr12	62855799	62855999	0.360000	chr13	48896400	48896600	0.400000
chr10	46989434	46990234	0.371250	chr13	48901800	48902600	0.310000
chr10	80719669	80719869	0.380000	chr13	48931000	48931200	0.390000
chr13	47275926	47276926	0.363000	chr13	48975600	48976600	0.729000
chr9	57304130	57304330	0.000000	chr13	48977200	48977400	0.335000
chr6	120131567	120131767	0.255000	chr13	48978000	48978200	0.300000
chr2	147863575	147863975	0.350000	chr13	48979000	48979400	0.387500
chr8	107200601	107201001	0.310000	chr13	48979800	48980200	0.347500
chr7	14575436	14575636	0.340000	chr13	49062400	49062600	0.370000
chr1	45833529	45833729	0.375000	chr13	49063600	49063800	0.425000
chr8	71083634	71083834	0.410000	chr13	49064600	49064800	0.495000
chr14	41427841	41428041	0.345000	chr13	49065200	49065400	0.475000
chr14	32238549	32238749	0.350000	chr13	49098200	49098400	0.425000
chr1	193971155	193971355	0.355000	chr13	49099400	49099600	0.370000
chr2	27781330	27781530	0.360000	chr13	49110200	49110400	0.425000
chr4	17353165	17353365	0.420000	chr13	49132600	49132800	0.440000
chr2	158226562	158226762	0.410000	chr1	3491400	3491600	0.620000
chr16	69164623	69164823	0.325000	chr13	49147000	49147200	0.365000
chr19	13576480	13576680	0.345000	chr13	49185400	49185600	0.435000
chrX	129372289	129372489	0.475000	chr1	34919200	34919400	0.585000
chr8	66036114	66036314	0.515000	chr13	49210800	49211000	0.530000
chrX	19729056	19729456	0.442500	chr13	49215000	49215400	0.527500
chr6	43422855	43423655	0.476250	chr13	49219800	49220600	0.698750
chr14	94505571	94505771	0.555000	chr13	49221000	49221200	0.735000
chr22	12974868	12975268	0.362500	chr13	49240000	49240400	0.457500
chr16	11385864	11386664	0.556250	chr13	49247800	49248600	0.580000
chr6	125797713	125797913	0.445000	chr1	34925000	34925200	0.650000
chr4	58418274	58418474	0.320000	chr13	49266000	49266200	0.380000
chr1	237526101	237526301	0.320000	chr13	49281200	49281400	0.460000
chr1	73178339	73178739	0.510000	chr1	34929200	34929600	0.835000
chr10	10519167	10519367	0.395000	chr13	49301200	49301400	0.460000
chr19	15833313	15833913	0.455000	chr13	49313600	49314200	0.518333
chr12	130269354	130269554	0.335000	chr13	49316200	49316400	0.355000
chr4	173219656	173219856	0.315000	chr13	49372000	49372200	0.400000
chr6	131846299	131846499	0.475000	chr13	49379400	49379600	0.495000
chr9	126548064	126548264	0.460000	chr13	49401400	49401600	0.470000
chr13	97937373	97937573	0.520000	chr13	49421600	49421800	0.555000
chr2	172516504	172516904	0.400000	chr13	49428400	49428800	0.420000
chr18	21978584	21979584	0.514000	chr13	49443400	49444400	0.575000
chr16	32547969	32548169	0.380000	chr13	49445000	49445200	0.455000
chr9	92752600	92752800	0.445000	chr13	49445800	49446000	0.560000
chr18	52143574	52143774	0.305000	chr13	49446400	49446600	0.340000
chr10	122799294	122799494	0.330000	chr13	49450600	49450800	0.365000
chr14	20485606	20485806	0.345000	chr13	49454800	49455000	0.320000
chr11	126153148	126153748	0.486667	chr13	49495400	49496000	0.540000
chr17	6409555	6409755	0.435000	chr13	49496400	49496600	0.645000
chr8	27628895	27629095	0.415000	chr13	49497000	49497200	0.430000
chr11	83763896	83764296	0.415000	chr13	49497600	49498000	0.467500
chr14	68448538	68448738	0.330000	chr13	49498400	49498600	0.380000
chr5	64302710	64303110	0.347500	chr13	49504800	49505200	0.370000
chr3	52874657	52874857	0.500000	chr13	49527200	49527400	0.525000
chrX	8723263	8723463	0.335000	chr13	49530000	49530200	0.465000
chrX	128709421	128709621	0.470000	chr13	49530600	49530800	0.495000
chr10	16684587	16684787	0.450000	chr13	49533600	49533800	0.455000
chr2	617805	618005	0.415000	chr13	49540800	49541000	0.435000
chr13	91055126	91055326	0.375000	chr13	49551400	49551600	0.470000
chr12	99756721	99756921	0.385000	chr13	49560400	49560600	0.425000
chr21	11997632	11997832	0.415000	chr13	49566000	49566200	0.490000
chr10	28299089	28299289	0.430000	chr13	49567600	49567800	0.535000
chr11	37291529	37291729	0.330000	chr13	49570200	49570400	0.370000
chr5	153252492	153252692	0.395000	chr13	49572600	49572800	0.520000
chr8	61968505	61969105	0.540000	chr13	49585000	49585600	0.675000
chr11	97512730	97513130	0.367500	chr13	49593800	49594200	0.475000
chr20	32212576	32212776	0.460000	chr13	49596400	49596600	0.465000
chr7	145690883	145691283	0.390000	chr13	49597200	49597600	0.475000
chr18	16647638	16647838	0.405000	chr13	49599200	49599400	0.485000
chr16	20798212	20798412	0.355000	chr13	49603200	49603400	0.395000
chr10	57786462	57786662	0.440000	chr13	49604600	49604800	0.515000
chr2	184843457	184843857	0.415000	chr13	49607000	49607400	0.437500
chr16	23001359	23001559	0.375000	chr13	49609000	49609200	0.435000
chr1	34791169	34791569	0.612500	chr13	49625400	49625800	0.642500
chr8	60441707	60441907	0.365000	chr13	49626200	49626400	0.440000
chr13	59368676	59368876	0.510000	chr13	49628400	49628600	0.625000
chr13	17126957	17127157	0.375000	chr13	49635600	49635800	0.405000
chr19	15460423	15460823	0.480000	chr13	49641800	49642200	0.497500
chr7	20598542	20598942	0.402500	chr13	49643000	49643400	0.412500
chr10	84605508	84605708	0.465000	chr13	49652800	49653000	0.485000
chr2	167939143	167939343	0.425000	chr13	49655800	49656000	0.470000
chr1	92208087	92208287	0.460000	chr13	49660000	49660200	0.495000
chr2	199811626	199811826	0.440000	chr13	49669800	49670000	0.485000
chr8	137591187	137591387	0.455000	chr1	34967200	34967400	0.505000
chr5	99274035	99274235	0.480000	chr13	49679400	49679600	0.485000
chr6	113916836	113917036	0.375000	chr1	34968400	34968600	0.470000
chrX	3775589	3775789	0.465000	chr13	49690000	49690200	0.480000
chr2	151934693	151934893	0.495000	chr13	49691400	49691600	0.725000
chr1	156354173	156354373	0.405000	chr13	49693400	49693600	0.425000
chr22	33848188	33848388	0.445000	chr13	49746200	49746400	0.500000
chr2	148999960	149000160	0.475000	chr13	49759600	49759800	0.480000
chr12	72333020	72333220	0.405000	chr13	49762600	49762800	0.495000
chr8	916600	916800	0.370000	chr13	49786600	49786800	0.405000
chr4	63996842	63997042	0.430000	chr13	49787400	49787600	0.460000
chr5	159564515	159564715	0.325000	chr13	49789600	49789800	0.410000
chr16	64807257	64807457	0.360000	chr13	49790200	49790400	0.505000
chr19	37212155	37212755	0.463333	chr13	49791400	49792000	0.508333
chr11	117976637	117977637	0.477000	chr13	49792600	49793600	0.591000
chr14	39289787	39289987	0.400000	chr13	49794600	49794800	0.505000
chr1	75366969	75367169	0.365000	chr13	49802600	49802800	0.390000
chr2	154460069	154460469	0.400000	chr13	49821400	49821800	0.427500
chr20	53251724	53252124	0.425000	chr1	34982800	34983200	0.510000
chr1	169845642	169845842	0.425000	chr13	49828600	49828800	0.455000
chr6	75750595	75750795	0.515000	chr13	49833600	49833800	0.535000
chr14	64128919	64129719	0.451250	chr1	34984000	34984800	0.530000
chr2	24513787	24513987	0.400000	chr13	49840400	49840600	0.520000
chr18	62056406	62056606	0.435000	chr13	49846600	49846800	0.515000
chrX	150942359	150942759	0.517500	chr13	49848000	49848400	0.577500
chr6	1123737	1123937	0.495000	chr1	34985200	34985400	0.700000
chr20	56398227	56398427	0.415000	chr13	49907600	49907800	0.430000
chr10	76370362	76370562	0.345000	chr13	49927800	49928000	0.430000
chr10	79084964	79086164	0.590000	chr13	49935800	49937000	0.660000
chr1	177667520	177667720	0.455000	chr13	49938400	49938600	0.465000
chr13	58302385	58302585	0.425000	chr13	49976800	49977000	0.435000
chr17	11869539	11869739	0.400000	chr13	49980400	49980600	0.485000
chrY	8991832	8993032	0.447500	chr13	49995600	49996800	0.551667
chr1	47213146	47213346	0.530000	chr13	49997200	49997400	0.705000
chr21	33186877	33187077	0.330000	chr13	49998000	49998200	0.400000
chr5	105366058	105366258	0.305000	chr13	50014400	50014600	0.350000
chr15	94778830	94779030	0.400000	chr13	50015400	50015600	0.415000
chr18	53707027	53707227	0.230000	chr13	50069400	50069600	0.305000
chrX	104761815	104762015	0.435000	chr13	50071600	50071800	0.440000
chrX	96368387	96368587	0.305000	chr13	50075800	50076000	0.345000
chr10	101149631	101149831	0.420000	chr13	50078400	50078600	0.345000
chr9	63170663	63170863	0.335000	chr13	50079400	50079600	0.355000
chr15	66308604	66309604	0.402000	chr13	50080400	50081400	0.510000
chr14	90277239	90277439	0.420000	chr13	50082000	50082200	0.605000
chr3	43417639	43418239	0.441667	chr13	50082600	50083200	0.445000
chr2	224234135	224234735	0.340000	chr13	50083600	50084200	0.393333
chr6	102180270	102180670	0.245000	chr13	50085000	50085400	0.332500
chr4	99615564	99615764	0.455000	chr13	50090400	50090600	0.480000
chr8	24676095	24676295	0.355000	chr13	50092000	50092200	0.430000
chr6	145173551	145173751	0.345000	chr13	50106600	50106800	0.330000
chr6	128174965	128175165	0.335000	chr13	50116600	50116800	0.340000
chr16	63381467	63381867	0.335000	chr13	50119600	50120000	0.370000
chr4	10219435	10219635	0.445000	chr13	50121600	50121800	0.530000
chr4	88363252	88363452	0.430000	chr13	50122600	50122800	0.460000
chrX	96344471	96345871	0.413571	chr13	50123800	50125200	0.712143
chr19	31977863	31978863	0.483000	chr13	50125600	50126600	0.663000
chr11	62607505	62607705	0.540000	chr13	50127400	50127600	0.620000
chr16	65549416	65550416	0.435000	chr13	50130400	50131400	0.521000
chr3	64284556	64284756	0.345000	chr13	50140200	50140400	0.415000
chr19	33346410	33347210	0.368750	chr13	50141200	50142000	0.382500
chr15	17442886	17443086	0.365000	chr13	50150200	50150400	0.405000
chr8	108420588	108420988	0.410000	chr13	50161000	50161400	0.430000
chr10	121764610	121764810	0.395000	chr13	50198600	50198800	0.425000
chr12	8742800	8743000	0.515000	chr1	3502000	3502200	0.705000
chr5	25400292	25400492	0.395000	chr13	50200600	50200800	0.565000
chr8	37857303	37857503	0.505000	chr13	50201200	50201400	0.515000
chr5	144342852	144343052	0.370000	chr13	50203600	50203800	0.385000
chr14	31320386	31320586	0.555000	chr13	50209000	50209200	0.610000
chr21	20546825	20547225	0.305000	chr13	50209600	50210000	0.320000
chr15	48049516	48049916	0.397500	chr13	50221000	50221400	0.400000
chr3	6561456	6562056	0.343333	chr13	50222400	50223000	0.423333
chr4	101031842	101032042	0.330000	chr13	50224600	50224800	0.445000
chr18	68291593	68291993	0.352500	chr13	50230400	50230800	0.370000
chr3	33562056	33562256	0.315000	chr13	50237000	50237200	0.410000
chr12	45672147	45672347	0.310000	chr13	50245200	50245400	0.415000
chr7	49878170	49878370	0.415000	chr13	50250400	50250600	0.435000
chr20	10115999	10116199	0.355000	chr13	50255800	50256000	0.405000
chr3	159401450	159401650	0.325000	chr13	50284600	50284800	0.385000
chr7	25873092	25873492	0.370000	chr13	50290200	50290600	0.382500
chr5	173607832	173608032	0.420000	chr13	50292200	50292400	0.440000
chr7	80343470	80343670	0.420000	chr13	50298800	50299000	0.435000
chr6	165967764	165968964	0.423333	chr1	35030200	35031400	0.447500
chr6	138584173	138584373	0.305000	chr13	50304400	50304600	0.370000
chr2	36280516	36280716	0.475000	chr1	35031800	35032000	0.600000
chr5	44064975	44065175	0.465000	chr13	50319000	50319200	0.470000
chr5	31148377	31148977	0.415000	chr13	50319600	50320200	0.426667
chr11	28784255	28784455	0.335000	chr13	50322200	50322400	0.360000
chr4	124257818	124258018	0.215000	chr13	50323800	50324000	0.385000
chr9	28730472	28730672	0.340000	chr13	50334200	50334400	0.395000
chr1	163333822	163334022	0.390000	chr13	50354000	50354200	0.470000
chr20	29902511	29902911	0.400000	chr13	50357600	50358000	0.442500
chr11	42313612	42314412	0.395000	chr13	50365400	50366200	0.445000
chr1	52096624	52096824	0.415000	chr13	50370400	50370600	0.435000
chr5	140869630	140869830	0.410000	chr13	50387200	50387400	0.570000
chr7	140081039	140081239	0.460000	chr13	50393800	50394000	0.495000
chr10	110182815	110183215	0.442500	chr13	50411400	50411800	0.502500
chr3	26503641	26503841	0.365000	chr13	50422200	50422400	0.430000
chr9	102459869	102460069	0.410000	chr13	50422800	50423000	0.425000
chrX	102422253	102422453	0.495000	chr13	50427600	50427800	0.525000
chr7	113660638	113660838	0.340000	chr13	50451200	50451400	0.430000
chr13	73750140	73750340	0.385000	chr13	50457600	50457800	0.470000
chr1	128519206	128519406	0.000000	chr13	50460400	50460600	0.385000
chr6	57858672	57859472	0.297500	chr13	50512000	50512800	0.461250
chr2	201414566	201414766	0.340000	chr13	50520000	50520200	0.440000
chr11	19663925	19664125	0.495000	chr13	50528200	50528400	0.510000
chr10	14212832	14213032	0.510000	chr13	50529400	50529600	0.555000
chr6	62531459	62531659	0.375000	chr13	50587200	50587400	0.405000
chr20	41391747	41391947	0.540000	chr13	50589200	50589400	0.570000
chr4	90646974	90647174	0.355000	chr13	50589800	50590000	0.380000
chr13	25897710	25897910	0.425000	chr13	50594600	50594800	0.495000
chr4	91184486	91184686	0.345000	chr13	50597000	50597200	0.485000
chr7	120232063	120232263	0.370000	chr13	50600000	50600200	0.400000
chr6	104309650	104310050	0.337500	chr13	50611200	50611600	0.445000
chr14	56031587	56031787	0.500000	chr13	50612800	50613000	0.510000
chr9	82986860	82987060	0.355000	chr13	50613400	50613600	0.435000
chr10	88471881	88472081	0.415000	chr1	35062200	35062400	0.420000
chr18	38000066	38000466	0.375000	chr13	50626000	50626400	0.375000
chr10	38282509	38283109	0.403333	chr13	50635600	50636200	0.426667
chr4	162838647	162838847	0.365000	chr13	50643200	50643400	0.475000
chr15	19286923	19287123	0.375000	chr13	50649400	50649600	0.395000
chr20	9739976	9740176	0.350000	chr13	50654400	50654600	0.370000
chr2	39135106	39135306	0.445000	chr13	50668200	50668400	0.475000
chr12	61208535	61208735	0.445000	chr13	50676600	50676800	0.475000
chr10	53407881	53408081	0.460000	chr13	50684400	50684600	0.515000
chr2	34216080	34216280	0.455000	chr13	50685600	50685800	0.470000
chr7	55372029	55372229	0.360000	chr13	50686600	50686800	0.410000
chr3	47941686	47941886	0.415000	chr13	50692000	50692200	0.465000
chr16	63435744	63435944	0.270000	chr13	50700200	50700400	0.405000
chr12	126506018	126506418	0.295000	chr13	50708400	50708800	0.450000
chr14	54502787	54502987	0.400000	chr13	50714000	50714200	0.450000
chr11	131424628	131425228	0.488333	chr13	50715000	50715600	0.520000
chr21	32797033	32797233	0.525000	chr13	50721000	50721200	0.530000
chr19	53932675	53932875	0.335000	chr13	50721600	50721800	0.395000
chr7	91238642	91238842	0.535000	chr13	50756200	50756400	0.560000
chr16	54955990	54956390	0.427500	chr13	50783000	50783400	0.437500
chr4	160005532	160005932	0.407500	chr13	50783800	50784200	0.487500
chr11	61710153	61710553	0.602500	chr1	35079200	35079600	0.612500
chr7	92572941	92573341	0.340000	chr13	50794200	50794600	0.385000
chr10	120024874	120025074	0.425000	chr13	50800400	50800600	0.430000
chr2	82891355	82891555	0.365000	chr13	50801400	50801600	0.485000
chr12	32726892	32727092	0.365000	chr13	50811200	50811400	0.435000
chr16	17616486	17616686	0.285000	chr13	50850600	50850800	0.375000
chr12	24274144	24274344	0.245000	chr13	50883000	50883200	0.330000
chr6	35790961	35791161	0.450000	chr13	50884400	50884600	0.470000
chr5	46911274	46911474	0.380000	chr13	50887200	50887400	0.385000
chr1	65042530	65042730	0.415000	chr13	50892200	50892400	0.495000
chrX	58428737	58428937	0.370000	chr13	50893600	50893800	0.380000
chr7	22313407	22313607	0.370000	chr13	50898400	50898600	0.375000
chr1	147927206	147929206	0.531500	chr13	50909600	50911600	0.564000
chr18	67951075	67951475	0.327500	chr13	50912000	50912400	0.502500
chr6	108382713	108382913	0.340000	chr13	50913000	50913200	0.415000
chr11	35698432	35699032	0.380000	chr13	50914600	50915200	0.400000
chr11	102820138	102820538	0.445000	chr13	50915600	50916000	0.467500
chrX	118949865	118950265	0.427500	chr13	50916800	50917200	0.520000
chr4	17534224	17534424	0.345000	chr13	50928800	50929000	0.320000
chr16	31023706	31023906	0.385000	chr13	50932200	50932400	0.400000
chr8	58960629	58960829	0.335000	chr13	50935200	50935400	0.440000
chrY	7514122	7514322	0.360000	chr13	50936800	50937000	0.405000
chr7	113087159	113087359	0.395000	chr13	50955400	50955600	0.405000
chr2	16973834	16974034	0.435000	chr13	50971800	50972000	0.465000
chr14	64392927	64393127	0.375000	chr1	35097400	35097600	0.390000
chr11	81017733	81018133	0.372500	chr13	50979200	50979600	0.390000
chr1	9929620	9929820	0.400000	chr13	50989600	50989800	0.460000
chrX	80094241	80094441	0.415000	chr13	50990200	50990400	0.445000
chrY	21902200	21902400	0.430000	chr13	50992400	50992600	0.475000
chr14	100041961	100042161	0.225000	chr13	51058000	51058200	0.295000
chr1	145908817	145909417	0.475000	chr13	51066200	51066800	0.503333
chr15	9986707	9986907	0.000000	chr13	51067800	51068000	0.375000
chr3	14235829	14236029	0.570000	chr13	51070200	51070400	0.575000
chr12	97125287	97125487	0.410000	chr13	51078600	51078800	0.510000
chr15	52507883	52508083	0.355000	chr13	51088400	51088600	0.355000
chr2	84310717	84310917	0.455000	chr13	51121000	51121200	0.535000
chr5	7115471	7115671	0.355000	chr13	51123000	51123200	0.480000
chr10	72257731	72258131	0.450000	chr13	51125800	51126200	0.452500
chr14	103470627	103470827	0.465000	chr13	51133200	51133400	0.470000
chr13	70259684	70259884	0.305000	chr13	51154200	51154400	0.400000
chr4	136310761	136310961	0.315000	chr1	35115800	35116000	0.385000
chr2	80262699	80262899	0.355000	chr13	51191800	51192000	0.450000
chr1	156841971	156842171	0.585000	chr13	51222200	51222400	0.830000
chr9	4151849	4152049	0.400000	chr13	51225000	51225200	0.360000
chr2	118357088	118357488	0.357500	chr13	51241800	51242200	0.387500
chr1	184532837	184533037	0.395000	chr13	51250200	51250400	0.420000
chr2	100615575	100615775	0.550000	chr13	51259200	51259400	0.570000
chr11	122822509	122822709	0.460000	chr13	51260600	51260800	0.485000
chr1	7791109	7791309	0.520000	chr13	51263000	51263200	0.620000
chr22	35939168	35939368	0.480000	chr13	51286400	51286600	0.550000
chr1	73639330	73639530	0.365000	chr13	51308800	51309000	0.390000
chr10	36006304	36006504	0.450000	chr13	51315400	51315600	0.460000
chr6	45591094	45591294	0.435000	chr13	51330800	51331000	0.460000
chr9	62002416	62002616	0.240000	chr13	51345600	51345800	0.305000
chr8	60777272	60777672	0.357500	chr13	51364400	51364800	0.392500
chr3	79283542	79283742	0.335000	chr13	51396400	51396600	0.350000
chr9	119834159	119834359	0.465000	chr13	51397400	51397600	0.485000
chr8	60472283	60472483	0.360000	chr13	51404200	51404400	0.420000
chr6	74546929	74547129	0.315000	chr13	51419000	51419200	0.340000
chr10	64472841	64473041	0.295000	chr13	51440600	51440800	0.350000
chr1	1524532	1525532	0.616000	chr13	51451600	51452600	0.720000
chr4	128610209	128611009	0.440000	chr13	51453000	51453800	0.700000
chr16	73769340	73769540	0.310000	chr13	51458600	51458800	0.320000
chr9	94391033	94391233	0.450000	chr13	51471000	51471200	0.460000
chr10	64109792	64109992	0.345000	chr13	51479200	51479400	0.350000
chr12	74233536	74233736	0.350000	chr13	51502200	51502400	0.430000
chr6	139325803	139326003	0.515000	chr13	51519000	51519200	0.520000
chr1	19346945	19347345	0.477500	chr13	51523200	51523600	0.482500
chr5	163710934	163711134	0.475000	chr13	51524400	51524600	0.480000
chr7	93129194	93129394	0.390000	chr13	51534400	51534600	0.405000
chr21	40712361	40712561	0.420000	chr13	51542600	51542800	0.460000
chr12	91579121	91579321	0.490000	chr13	51549200	51549400	0.565000
chr8	88263909	88264109	0.400000	chr13	51550200	51550400	0.420000
chr20	29773516	29773916	0.390000	chr13	51552000	51552400	0.420000
chrX	128122866	128123066	0.395000	chr13	51553600	51553800	0.420000
chr2	30562922	30563122	0.390000	chr13	51558000	51558200	0.470000
chr7	123686929	123687529	0.390000	chr13	51560000	51560600	0.433333
chr9	61361300	61361700	0.395000	chr13	51562200	51562600	0.450000
chr11	128341997	128343197	0.504167	chr13	51583800	51585000	0.667500
chr6	2862078	2862678	0.380000	chr13	51585400	51586000	0.361667
chr1	167657078	167657478	0.400000	chr13	51588600	51589000	0.430000
chr6	131340163	131340363	0.370000	chr13	51591000	51591200	0.435000
chr5	109391011	109391611	0.358333	chr13	51594600	51595200	0.430000
chr1	71330234	71330434	0.385000	chr13	51600000	51600200	0.410000
chr7	28905924	28906124	0.360000	chr13	51602000	51602200	0.375000
chr8	43711931	43712331	0.340000	chr13	51607200	51607600	0.410000
chr4	108032399	108032599	0.290000	chr13	51609000	51609200	0.340000
chr7	145677683	145677883	0.440000	chr13	51614600	51614800	0.495000
chr3	30322023	30322223	0.385000	chr1	35162400	35162600	0.460000
chr10	75812535	75812935	0.392500	chr13	51624600	51625000	0.462500
chr19	31856285	31856485	0.300000	chr13	51629600	51629800	0.325000
chrY	9855183	9855383	0.410000	chr13	51631200	51631400	0.470000
chrX	67936967	67937367	0.387500	chr13	51635200	51635600	0.417500
chr6	52666219	52666419	0.480000	chr1	3516400	3516600	0.660000
chr18	74950172	74950372	0.385000	chr13	51644800	51645000	0.450000
chr5	27113030	27113230	0.360000	chr13	51645400	51645600	0.405000
chr5	139513169	139513369	0.445000	chr13	51646400	51646600	0.505000
chr5	104755917	104756117	0.295000	chr13	51650400	51650600	0.415000
chr14	99593762	99594162	0.510000	chr13	51695600	51696000	0.580000
chr3	128984566	128984766	0.455000	chr1	3517000	3517200	0.670000
chr2	39845803	39846003	0.340000	chr13	51714600	51714800	0.370000
chr11	78282833	78283233	0.397500	chr13	51733800	51734200	0.480000
chrX	150418285	150420285	0.396500	chr1	35174000	35176000	0.415000
chr3	117913666	117914466	0.466250	chr13	51764400	51765200	0.528750
chr2	91759710	91759910	0.470000	chr13	51767200	51767400	0.570000
chr11	102303461	102303661	0.455000	chr13	51772000	51772200	0.515000
chr20	19447763	19447963	0.445000	chr1	35177400	35177600	0.520000
chr15	43534885	43535085	0.565000	chr13	51781400	51781600	0.570000
chr7	121345328	121345728	0.427500	chr1	35178400	35178800	0.457500
chr14	60302965	60303565	0.450000	chr13	51786000	51786600	0.526667
chr15	39333727	39334327	0.435000	chr13	51793600	51794200	0.485000
chr3	15646852	15647052	0.485000	chr13	51797800	51798000	0.520000
chr7	30456942	30457542	0.486667	chr13	51801800	51802400	0.506667
chr3	141376179	141376979	0.495000	chr13	51803400	51804200	0.676250
chr21	41877228	41877828	0.453333	chr13	51804600	51805200	0.505000
chr7	40874161	40874361	0.440000	chr13	51806600	51806800	0.455000
chr3	77991616	77991816	0.360000	chr1	35180800	35181000	0.415000
chr1	241265941	241266141	0.510000	chr13	51811200	51811400	0.645000
chr14	59580457	59580657	0.430000	chr13	51812000	51812200	0.570000
chr7	69804956	69805156	0.395000	chr13	51815200	51815400	0.525000
chr13	107494892	107496092	0.344167	chr1	35181800	35183000	0.370833
chr6	87644096	87644496	0.560000	chr13	51819200	51819600	0.572500
chr6	167331278	167331878	0.423333	chr13	51821800	51822400	0.470000
chr4	63840593	63840993	0.282500	chr13	51825200	51825600	0.400000
chr9	63809610	63809810	0.405000	chr13	51826600	51826800	0.550000
chr17	67490574	67490974	0.457500	chr13	51827200	51827600	0.467500
chr1	243028584	243028784	0.315000	chr13	51829000	51829200	0.365000
chr21	29430293	29430493	0.420000	chr13	51832600	51832800	0.505000
chr19	34771363	34771563	0.420000	chr13	51839800	51840000	0.515000
chr1	203337389	203337589	0.545000	chr13	51845200	51845400	0.600000
chr16	13065136	13065336	0.460000	chr13	51849200	51849400	0.500000
chr6	131151481	131151681	0.525000	chr13	51849800	51850000	0.575000
chr17	4983918	4984118	0.515000	chr13	51896400	51896600	0.560000
chr16	61711500	61711700	0.290000	chr13	51902800	51903000	0.460000
chr4	2486955	2488555	0.508125	chr1	35191800	35193400	0.680000
chr20	36776729	36777129	0.472500	chr13	51922000	51922400	0.485000
chr13	52827084	52827284	0.470000	chr13	51922800	51923000	0.535000
chr17	51754196	51754396	0.410000	chr13	51924000	51924200	0.555000
chr7	112569457	112569657	0.425000	chr13	51935800	51936000	0.610000
chr20	48439548	48440148	0.453333	chr13	51938600	51939200	0.518333
chr3	187692941	187693141	0.510000	chr13	51942200	51942400	0.520000
chr5	16430040	16430240	0.470000	chr13	51950800	51951000	0.520000
chr3	86976486	86976686	0.310000	chr13	51953400	51953600	0.350000
chr1	33115005	33115405	0.475000	chr13	51955400	51955800	0.490000
chr1	212438568	212438768	0.485000	chr13	51956400	51956600	0.560000
chr6	73391071	73391271	0.420000	chr13	51957600	51957800	0.510000
chr1	123184208	123184408	0.380000	chr13	51959800	51960000	0.475000
chr2	157979178	157979378	0.440000	chr13	51970400	51970600	0.460000
chr14	56308859	56309259	0.435000	chr13	51974400	51974800	0.492500
chr17	7969255	7969455	0.445000	chr13	51979000	51979200	0.505000
chr11	75041225	75041825	0.425000	chr13	51993400	51994000	0.456667
chr12	112876401	112877801	0.470714	chr13	51995800	51997200	0.502143
chr16	50340950	50341550	0.428333	chr13	51997800	51998400	0.500000
chr4	134468365	134468565	0.435000	chr13	51999000	51999200	0.500000
chr13	41853179	41853379	0.405000	chr13	52001200	52001400	0.415000
chr1	75111137	75111337	0.410000	chr13	52004600	52004800	0.415000
chr7	109625507	109625707	0.395000	chr13	52010000	52010200	0.450000
chr2	153786070	153786670	0.541667	chr13	52011800	52012400	0.681667
chr7	83773369	83773569	0.415000	chr1	35202200	35202400	0.490000
chr6	31360572	31360772	0.395000	chr13	52022400	52022600	0.440000
chr6	117705111	117705311	0.415000	chr13	52071000	52071200	0.465000
chr7	118213228	118213428	0.495000	chr13	52080600	52080800	0.500000
chr12	77872936	77873136	0.420000	chr13	52117200	52117400	0.440000
chr10	83681928	83682728	0.401250	chr13	52118000	52118800	0.431250
chrX	65416860	65417060	0.325000	chr13	52125800	52126000	0.375000
chr12	128652969	128653169	0.370000	chr13	52127800	52128000	0.450000
chr15	98935735	98935935	0.535000	chr13	52129000	52129200	0.750000
chr2	73694363	73694563	0.380000	chr13	52154800	52155000	0.455000
chr6	46042529	46042729	0.420000	chr13	52156800	52157000	0.430000
chr1	17845630	17846230	0.563333	chr13	52159200	52159800	0.690000
chr17	67082288	67082488	0.335000	chr13	52160600	52160800	0.465000
chr12	38530879	38531079	0.390000	chr13	52162200	52162400	0.410000
chr12	47640063	47640263	0.375000	chr13	52162800	52163000	0.400000
chr9	43952034	43952234	0.355000	chr13	52165600	52165800	0.420000
chrX	32909671	32909871	0.280000	chr13	52174200	52174400	0.375000
chr3	28896961	28897361	0.465000	chr13	52180000	52180400	0.472500
chrX	123408400	123408600	0.400000	chr13	52187400	52187600	0.490000
chr1	48188046	48188446	0.310000	chr13	52188400	52188800	0.335000
chr4	21661854	21662254	0.395000	chr13	52193600	52194000	0.407500
chr14	70416680	70416880	0.510000	chr13	52194400	52194600	0.645000
chr15	59143840	59144240	0.495000	chr13	52195400	52195800	0.652500
chr7	85193245	85193445	0.400000	chr13	52201400	52201600	0.415000
chr1	65419272	65419472	0.465000	chr13	52204000	52204200	0.480000
chr21	30995273	30995673	0.412500	chr1	35221000	35221400	0.487500
chr8	95505245	95505445	0.490000	chr13	52236200	52236400	0.535000
chr2	218118152	218118552	0.422500	chr13	52281400	52281800	0.430000
chr20	15320948	15321148	0.415000	chr13	52284200	52284400	0.425000
chr6	15894230	15894430	0.390000	chr13	52324800	52325000	0.395000
chr5	10082665	10082865	0.525000	chr13	52334200	52334400	0.645000
chr18	4697633	4698033	0.337500	chr13	52349000	52349400	0.412500
chr3	64430253	64430653	0.360000	chr13	52372000	52372400	0.357500
chr1	54639146	54639546	0.402500	chr13	52383400	52383800	0.412500
chr12	91307806	91308006	0.405000	chr13	52399800	52400000	0.425000
chr10	80972964	80973164	0.445000	chr13	52406000	52406200	0.740000
chr7	120281604	120281804	0.360000	chr13	52428400	52428600	0.405000
chr5	97219887	97220287	0.387500	chr1	35243800	35244200	0.397500
chr1	65090857	65091057	0.470000	chr13	52449000	52449200	0.520000
chr17	76710828	76711428	0.676667	chr13	52450200	52450800	0.751667
chr11	133747490	133749090	0.488750	chr13	52454400	52456000	0.560000
chr11	44899245	44899445	0.435000	chr13	52459800	52460000	0.475000
chr2	238507581	238507781	0.500000	chr13	52488800	52489000	0.600000
chr5	133249619	133249819	0.450000	chr13	52494400	52494600	0.500000
chrX	65326991	65327191	0.340000	chr13	52498200	52498400	0.395000
chrX	119980456	119980656	0.500000	chr13	52509600	52509800	0.520000
chr13	103739145	103739345	0.310000	chr13	52514000	52514200	0.405000
chr9	7909280	7909680	0.377500	chr13	52570000	52570400	0.495000
chr3	15717489	15717689	0.300000	chr13	52587400	52587600	0.410000
chr2	29651712	29652112	0.392500	chr13	52600200	52600600	0.745000
chr20	40102680	40102880	0.425000	chr13	52609400	52609600	0.475000
chr14	91131083	91131283	0.460000	chr13	52616000	52616200	0.485000
chr2	219474828	219475428	0.448333	chr13	52617400	52618000	0.525000
chr13	80512908	80513108	0.405000	chr13	52623800	52624000	0.505000
chr5	94749869	94750269	0.422500	chr13	52632800	52633200	0.430000
chr19	10997817	10998017	0.455000	chr1	35265000	35265200	0.475000
chr7	36888753	36888953	0.460000	chr13	52650800	52651000	0.465000
chr7	135262627	135263427	0.525000	chr13	52652200	52653000	0.595000
chr1	45022974	45023174	0.345000	chr13	52673600	52673800	0.380000
chr5	36264921	36265121	0.370000	chr13	52675800	52676000	0.440000
chr1	104405708	104405908	0.365000	chr13	52678000	52678200	0.410000
chr2	83169321	83169921	0.373333	chr1	35268600	35269200	0.713333
chrX	32268596	32268796	0.335000	chr13	52696000	52696200	0.450000
chr9	1670611	1670811	0.320000	chr13	52702200	52702400	0.405000
chr1	248186347	248186747	0.517500	chr1	35270400	35270800	0.542500
chr2	214414349	214414549	0.440000	chr13	52708400	52708600	0.490000
chrX	93178040	93178240	0.490000	chr13	52714000	52714200	0.500000
chr20	64156199	64156399	0.605000	chr13	52739000	52739200	0.695000
chr3	97091817	97092017	0.410000	chr1	35279400	35279600	0.430000
chr5	154837013	154837213	0.425000	chr13	52809400	52809600	0.570000
chr9	84368340	84368540	0.430000	chr13	52810600	52810800	0.455000
chr17	21205269	21205469	0.575000	chr13	52815400	52815600	0.720000
chr11	9035113	9035313	0.355000	chr13	52818600	52818800	0.490000
chr11	33393622	33394022	0.445000	chr13	52835200	52835600	0.472500
chr18	79045599	79045799	0.390000	chr13	52845000	52845200	0.455000
chr10	124210470	124210670	0.500000	chr13	52846200	52846400	0.720000
chr4	1167470	1168070	0.621667	chr13	52846800	52847400	0.738333
chrX	59339679	59339879	0.410000	chr13	52848600	52848800	0.595000
chr2	104453933	104454133	0.420000	chr13	52850800	52851000	0.710000
chr6	54851636	54851836	0.515000	chr13	52851600	52851800	0.535000
chr4	18238905	18239305	0.290000	chr1	35285800	35286200	0.340000
chr2	100753131	100753331	0.430000	chr13	52885200	52885400	0.450000
chr7	40824194	40824394	0.365000	chr13	52910400	52910600	0.425000
chr1	76913721	76913921	0.450000	chr13	52921200	52921400	0.485000
chr9	115476953	115477153	0.420000	chr13	52945400	52945600	0.500000
chr9	116274462	116274662	0.435000	chr13	52948000	52948200	0.505000
chr8	132085576	132085776	0.515000	chr13	52968200	52968400	0.525000
chr3	120951827	120952227	0.405000	chr13	52969400	52969800	0.485000
chr15	81304310	81304510	0.480000	chr1	35298600	35298800	0.510000
chr13	62558942	62559342	0.377500	chr13	52994000	52994400	0.400000
chrX	59671312	59671512	0.415000	chr13	52999400	52999600	0.465000
chr8	89588495	89588695	0.385000	chr13	53012800	53013000	0.410000
chr7	75269067	75269267	0.485000	chr13	53015200	53015400	0.490000
chr18	14538238	14538438	0.370000	chr13	53098600	53098800	0.385000
chrX	7744175	7744375	0.455000	chr13	53124800	53125000	0.460000
chr17	40509027	40509227	0.420000	chr1	3531400	3531600	0.790000
chr20	51849364	51849764	0.462500	chr13	53150600	53151000	0.472500
chr21	41005321	41005521	0.505000	chr13	53151800	53152000	0.540000
chr9	8563809	8564009	0.475000	chr13	53201200	53201400	0.700000
chr8	2127601	2127801	0.725000	chr13	53202000	53202200	0.730000
chr5	62302691	62303291	0.460000	chr13	53237800	53238400	0.468333
chr3	198197120	198197320	0.315000	chr13	53250400	53250600	0.375000
chr6	6712145	6712345	0.520000	chr1	3533600	3533800	0.675000
chr18	76256632	76257232	0.393333	chr1	35345400	35346000	0.433333
chr10	108311035	108311235	0.405000	chr13	53475000	53475200	0.420000
chr10	110505159	110505359	0.420000	chr1	35356000	35356200	0.525000
chr1	217405905	217406305	0.275000	chr1	35364800	35365200	0.350000
chr6	101383473	101383673	0.460000	chr1	35370400	35370600	0.505000
chrX	12541997	12542197	0.365000	chr1	35371600	35371800	0.370000
chrY	13562279	13562479	0.385000	chr13	53782600	53782800	0.440000
chr22	35845935	35846135	0.175000	chr13	53806400	53806600	0.325000
chr2	150508210	150508610	0.330000	chr13	53810200	53810600	0.387500
chr1	28196674	28196874	0.435000	chr13	53822800	53823000	0.450000
chr9	122660907	122661307	0.410000	chr13	54029200	54029600	0.427500
chr1	163543672	163543872	0.340000	chr1	35411400	35411600	0.425000
chr18	18720190	18720390	0.380000	chr1	35426200	35426400	0.430000
chr7	67896125	67896325	0.415000	chr13	54267200	54267400	0.505000
chr12	91392088	91392488	0.350000	chr1	35431200	35431600	0.407500
chr3	156800808	156801208	0.437500	chr1	35442800	35443200	0.525000
chr3	182424975	182425175	0.400000	chr1	35447400	35447600	0.425000
chr9	80001074	80001274	0.365000	chr1	35448600	35448800	0.450000
chr3	155223387	155223587	0.375000	chr1	35451200	35451400	0.465000
chr21	26465397	26465597	0.500000	chr1	35452200	35452400	0.515000
chr22	34380658	34381458	0.422500	chr1	35454200	35455000	0.441250
chr6	26800260	26800660	0.407500	chr1	35499800	35500200	0.440000
chr16	57733386	57734186	0.435000	chr1	35506000	35506800	0.438750
chr17	59071890	59072090	0.375000	chr1	35507600	35507800	0.410000
chr8	2554097	2554297	0.415000	chr1	35533800	35534000	0.460000
chr16	50840576	50840776	0.435000	chr1	35539000	35539200	0.470000
chr10	30481203	30481603	0.390000	chr1	35539800	35540200	0.417500
chr2	65247119	65247319	0.405000	chr1	35545200	35545400	0.525000
chr7	51273922	51274722	0.517500	chr1	35557200	35558000	0.697500
chr16	69407736	69408136	0.455000	chr1	35558400	35558800	0.605000
chr11	101874613	101874813	0.455000	chr1	35559600	35559800	0.595000
chr22	42178593	42178793	0.490000	chr1	35564800	35565000	0.515000
chr14	83974790	83974990	0.425000	chr1	35569000	35569200	0.535000
chr8	119699297	119699697	0.497500	chr1	35573200	35573600	0.707500
chr10	97445974	97446574	0.641667	chr1	35577400	35578000	0.645000
chr11	74276070	74276270	0.440000	chr1	35589200	35589400	0.500000
chr10	3960808	3961008	0.415000	chr1	35593400	35593600	0.540000
chr1	8461772	8461972	0.455000	chr13	55971600	55971800	0.460000
chr7	111822339	111822539	0.385000	chr1	35619400	35619600	0.430000
chr1	22769329	22769529	0.410000	chr13	56351200	56351400	0.470000
chr5	56207647	56208047	0.312500	chr13	56353600	56354000	0.362500
chr4	119246894	119247094	0.280000	chr1	35637400	35637600	0.370000
chr17	80141678	80141878	0.355000	chr1	35638200	35638400	0.400000
chr15	8783393	8784193	0.000000	chr1	35639400	35640200	0.311250
chr3	92084229	92084429	0.390000	chr1	35640600	35640800	0.500000
chr1	23246945	23247745	0.446250	chr1	35641400	35642200	0.551250
chr10	125803806	125804006	0.545000	chr1	35642600	35642800	0.565000
chr20	4786617	4786817	0.455000	chr1	35646200	35646400	0.470000
chr1	62368700	62368900	0.480000	chr1	3565400	3565600	0.690000
chr10	59076773	59076973	0.380000	chr1	35674200	35674400	0.400000
chr3	67166903	67167103	0.410000	chr1	35692400	35692600	0.430000
chr16	1023825	1024225	0.612500	chr1	35707800	35708200	0.755000
chr11	12637251	12637451	0.570000	chr1	35715600	35715800	0.605000
chrX	24821182	24821582	0.357500	chr1	35717800	35718200	0.540000
chr20	61387806	61388206	0.492500	chr1	35718800	35719200	0.690000
chr10	52807815	52808015	0.385000	chr1	35727000	35727200	0.485000
chr5	100844559	100844759	0.340000	chr13	57326600	57326800	0.370000
chr8	32397695	32397895	0.385000	chr1	35735800	35736000	0.430000
chr2	233555256	233555456	0.290000	chr13	57570000	57570200	0.355000
chr15	4564228	4564828	0.000000	chr13	57624600	57625200	0.380000
chr2	82209960	82210160	0.360000	chr13	57627800	57628000	0.365000
chr4	190049110	190049910	0.567500	chr13	57629400	57630200	0.577500
chr1	152962870	152963070	0.500000	chr13	57630800	57631000	0.570000
chr9	112330	113130	0.391250	chr13	57631800	57632600	0.577500
chr16	16195026	16195626	0.485000	chr13	57634200	57634800	0.636667
chr9	31718981	31719181	0.295000	chr13	57647800	57648000	0.300000
chr5	28736600	28736800	0.335000	chr1	35768800	35769000	0.350000
chr12	117453316	117454116	0.437500	chr1	35769400	35770200	0.700000
chrY	24407134	24407534	0.445000	chr1	35770800	35771200	0.470000
chr6	115548586	115548786	0.375000	chr1	35774800	35775000	0.395000
chr4	94717039	94717239	0.295000	chr13	57843800	57844000	0.370000
chr12	46339724	46339924	0.375000	chr13	57865800	57866000	0.390000
chr3	51076096	51076696	0.388333	chr1	35787800	35788400	0.428333
chrX	9002587	9002787	0.405000	chr1	35797400	35797600	0.420000
chr3	68516769	68517369	0.413333	chr1	35800200	35800800	0.431667
chr17	23062548	23062748	0.405000	chr1	35804600	35804800	0.495000
chr1	32345312	32346912	0.533125	chr1	35807600	35809200	0.680000
chr2	81944413	81944813	0.390000	chr13	58085800	58086200	0.420000
chr12	6932635	6933035	0.420000	chr1	35811200	35811600	0.467500
chr21	7135986	7136186	0.330000	chr13	58193200	58193400	0.335000
chr4	164431645	164431845	0.405000	chr13	58313400	58313600	0.375000
chr2	152207889	152208089	0.315000	chr13	58324200	58324400	0.365000
chr7	99512281	99512481	0.400000	chr13	58343200	58343400	0.425000
chr9	20162738	20162938	0.375000	chr1	35838000	35838200	0.505000
chr18	64937188	64937388	0.235000	chr1	35838800	35839000	0.285000
chr2	175922170	175922570	0.372500	chr13	58434200	58434600	0.390000
chr10	117507957	117508157	0.445000	chr1	35845800	35846000	0.470000
chr10	108986715	108986915	0.300000	chr1	35848200	35848400	0.395000
chr18	16409546	16409746	0.420000	chr13	58573800	58574000	0.440000
chrX	146901489	146901689	0.330000	chr13	58587200	58587400	0.370000
chr2	47251826	47252026	0.410000	chr1	35860800	35861000	0.450000
chr4	121692087	121692287	0.330000	chr13	58655200	58655400	0.350000
chr11	33166659	33167059	0.430000	chr1	35867000	35867400	0.455000
chr17	32787394	32787794	0.512500	chr1	35869600	35870000	0.535000
chr10	91341679	91341879	0.420000	chr1	35877000	35877200	0.525000
chr3	7995815	7996015	0.365000	chr13	58782800	58783000	0.370000
chr18	54720849	54721049	0.350000	chr13	58784000	58784200	0.325000
chr1	37871097	37871697	0.530000	chr1	3588000	3588600	0.736667
chr10	127213071	127213271	0.340000	chr13	58804800	58805000	0.380000
chr11	127729563	127729963	0.372500	chr1	35881800	35882200	0.440000
chr16	46435600	46435800	0.440000	chr1	35883000	35883200	0.735000
chrX	52653672	52653872	0.505000	chr1	35883800	35884000	0.705000
chr18	24702057	24702257	0.385000	chr1	35885000	35885200	0.455000
chr5	107945146	107945346	0.350000	chr1	35886200	35886400	0.550000
chrY	53105908	53106108	0.000000	chr13	58865400	58865600	0.350000
chrX	104300015	104300615	0.445000	chr1	35886800	35887400	0.491667
chr10	36376003	36376203	0.225000	chr13	58919600	58919800	0.420000
chr2	235091198	235091398	0.490000	chr1	35894200	35894400	0.545000
chr7	105163941	105164141	0.430000	chr13	58953800	58954000	0.465000
chr1	205232773	205233173	0.447500	chr1	35911800	35912200	0.460000
chr20	25631279	25631479	0.335000	chr1	35927600	35927800	0.405000
chr10	4804665	4804865	0.300000	chr1	35929800	35930000	0.365000
chr1	37232939	37233339	0.435000	chr13	59300400	59300800	0.447500
chr15	92589774	92590574	0.478750	chr1	35930400	35931200	0.660000
chr20	12605944	12606144	0.370000	chr13	59318400	59318600	0.425000
chr18	17600317	17600917	0.398333	chr1	35933000	35933600	0.411667
chr2	59136673	59136873	0.300000	chr1	35934000	35934200	0.335000
chr2	158372046	158372246	0.405000	chr13	59344600	59344800	0.425000
chr1	33393150	33393350	0.475000	chr13	59345400	59345600	0.495000
chr4	19449742	19449942	0.375000	chr13	59356800	59357000	0.550000
chrY	18368014	18368214	0.390000	chr13	59360200	59360400	0.505000
chr22	6214666	6214866	0.000000	chr1	35937000	35937200	0.395000
chr2	126881035	126881235	0.420000	chr13	59390000	59390200	0.495000
chr21	21768925	21769125	0.435000	chr13	59391800	59392000	0.440000
chr18	67995908	67996108	0.405000	chr1	35941200	35941400	0.425000
chr1	67072562	67072762	0.390000	chr13	59413200	59413400	0.400000
chr15	39598469	39598869	0.360000	chr13	59425200	59425600	0.377500
chr15	8307450	8307650	0.000000	chr1	35942800	35943000	0.360000
chrY	19636790	19636990	0.335000	chr13	59438000	59438200	0.350000
chr12	80486778	80486978	0.375000	chr13	59443000	59443200	0.330000
chr10	17474453	17474653	0.300000	chr13	59445800	59446000	0.370000
chr8	75596143	75596343	0.335000	chr13	59452400	59452600	0.385000
chr13	107011010	107011210	0.320000	chr13	59461600	59461800	0.400000
chr7	12342829	12343029	0.460000	chr13	59465000	59465200	0.515000
chr7	20199060	20199460	0.387500	chr13	59468400	59468800	0.480000
chr20	16834465	16834865	0.305000	chr13	59483400	59483800	0.342500
chr4	68424711	68425111	0.395000	chr13	59494600	59495000	0.400000
chrX	10553936	10554136	0.440000	chr13	59496200	59496400	0.465000
chr2	55471527	55471727	0.470000	chr13	59531600	59531800	0.485000
chr5	68156130	68156330	0.365000	chr13	59548000	59548200	0.550000
chr3	91940123	91940523	0.387500	chr1	35963000	35963400	0.355000
chr1	130062347	130062547	0.000000	chr13	59672600	59672800	0.325000
chr13	108580910	108581310	0.285000	chr13	59678200	59678600	0.357500
chr7	70285055	70285255	0.360000	chr13	59701400	59701600	0.385000
chr15	52137922	52138122	0.475000	chr13	59722600	59722800	0.490000
chr5	65635514	65635714	0.320000	chr13	59734600	59734800	0.440000
chr2	98449199	98449799	0.373333	chr13	59745000	59745600	0.360000
chr11	59790602	59790802	0.425000	chr13	59747600	59747800	0.465000
chr20	33269657	33269857	0.390000	chr1	3597600	3597800	0.630000
chr18	19546949	19547349	0.400000	chr13	59901200	59901600	0.430000
chr3	111435507	111435707	0.305000	chr13	59979600	59979800	0.340000
chr5	151476662	151476862	0.485000	chr13	60009600	60009800	0.545000
chr5	86112050	86112250	0.335000	chr13	60019600	60019800	0.340000
chr8	3117679	3117879	0.465000	chr13	60096600	60096800	0.520000
chr2	207097994	207098194	0.290000	chr13	60108600	60108800	0.360000
chr9	6975759	6976759	0.376000	chr13	60118600	60119600	0.428000
chr2	200911691	200911891	0.400000	chr13	60134400	60134600	0.510000
chr1	23082411	23082611	0.345000	chr13	60138400	60138600	0.365000
chr3	100634091	100634291	0.395000	chr13	60149000	60149200	0.415000
chr10	93974185	93974385	0.465000	chr13	60156000	60156200	0.470000
chr9	88014423	88015623	0.474167	chr13	60163400	60164600	0.588333
chr1	162598208	162598408	0.350000	chr13	60165600	60165800	0.350000
chr20	21635595	21635795	0.370000	chr13	60170600	60170800	0.430000
chr2	88445216	88445416	0.360000	chr13	60220200	60220400	0.375000
chr13	55661969	55662169	0.335000	chr13	60226600	60226800	0.500000
chr17	10462658	10462858	0.350000	chr13	60227200	60227400	0.355000
chrX	10189213	10189413	0.420000	chr13	60229800	60230000	0.435000
chr9	104464484	104464684	0.385000	chr13	60230800	60231000	0.405000
chr3	49103007	49103207	0.465000	chr13	60260600	60260800	0.510000
chr22	15375331	15375931	0.476667	chr13	60267600	60268200	0.536667
chr16	72533210	72533410	0.390000	chr13	60269200	60269400	0.450000
chr7	69144496	69144696	0.345000	chr13	60302400	60302600	0.365000
chr22	17079001	17079201	0.485000	chr13	60311600	60311800	0.530000
chr3	176369444	176369844	0.352500	chr13	60329600	60330000	0.447500
chr3	95772589	95772789	0.335000	chr1	36034800	36035000	0.425000
chrY	29942136	29942336	0.000000	chr13	60369200	60369400	0.345000
chr7	143067019	143067219	0.430000	chr13	60379400	60379600	0.490000
chr3	43015429	43016829	0.564286	chr13	60396200	60397600	0.637143
chr9	1728365	1728565	0.355000	chr13	60398600	60398800	0.440000
chr12	95701241	95701441	0.410000	chr13	60399200	60399400	0.425000
chr4	64005543	64005743	0.300000	chr13	60402200	60402400	0.375000
chr5	104190220	104190420	0.250000	chr13	60412000	60412200	0.380000
chr1	93093010	93093210	0.465000	chr13	60427400	60427600	0.470000
chrY	36870743	36870943	0.000000	chr13	60431200	60431400	0.340000
chr5	38889458	38889658	0.270000	chr13	60435800	60436000	0.345000
chr11	63121501	63121701	0.250000	chr13	60449000	60449200	0.335000
chr10	75482210	75482410	0.470000	chr1	3604600	3604800	0.575000
chr4	48888075	48888275	0.360000	chr13	60463800	60464000	0.430000
chr7	25172122	25172522	0.467500	chr13	60473600	60474000	0.510000
chr1	127973836	127974036	0.000000	chr13	60491600	60491800	0.340000
chr20	17608250	17608450	0.455000	chr13	60584400	60584600	0.515000
chr17	46311153	46311353	0.465000	chr13	60627200	60627400	0.510000
chr18	18501580	18501780	0.395000	chr13	60736000	60736200	0.430000
chr18	51445348	51445548	0.380000	chr13	60754400	60754600	0.435000
chr1	184544337	184544537	0.410000	chr13	60759600	60759800	0.415000
chr14	76279206	76279406	0.525000	chr1	36084000	36084200	0.730000
chr4	116860182	116860582	0.312500	chr1	36087000	36087400	0.577500
chr5	151616741	151617741	0.466000	chr1	36088800	36089800	0.638000
chr8	85452797	85453197	0.407500	chr1	36095800	36096200	0.540000
chr2	26272820	26273020	0.525000	chr1	36097200	36097400	0.640000
chr3	14247140	14247940	0.440000	chr1	36099600	36100400	0.593750
chr18	52573752	52573952	0.375000	chr13	61040200	61040400	0.450000
chr7	7271949	7272149	0.365000	chr13	61045400	61045600	0.365000
chr5	144702718	144702918	0.525000	chr1	36109200	36109400	0.605000
chr4	117200558	117200958	0.500000	chr13	61125600	61126000	0.562500
chr20	38048729	38048929	0.365000	chr1	36116000	36116200	0.550000
chr4	164042795	164042995	0.460000	chr1	3611600	3611800	0.785000
chr4	17445322	17445522	0.450000	chr1	36120200	36120400	0.505000
chr21	20152213	20152413	0.490000	chr1	36123400	36123600	0.495000
chr12	119668907	119669107	0.595000	chr1	36125200	36125400	0.825000
chr8	8288212	8288612	0.505000	chr1	36126200	36126600	0.590000
chr14	72357888	72358288	0.540000	chr1	36128200	36128600	0.597500
chr13	83020027	83020227	0.400000	chr13	61286200	61286400	0.480000
chr1	15242988	15243388	0.470000	chr1	36133600	36134000	0.537500
chr20	51442677	51442877	0.465000	chr1	36134800	36135000	0.560000
chr6	1363909	1364109	0.435000	chr1	36135400	36135600	0.515000
chr15	35100082	35100282	0.485000	chr13	61413600	61413800	0.655000
chr13	42563666	42563866	0.330000	chr13	61414400	61414600	0.370000
chr3	183813980	183814180	0.455000	chr13	61415200	61415400	0.540000
chrX	102422576	102422776	0.330000	chr13	61484600	61484800	0.405000
chr10	4344296	4345096	0.428750	chr1	36149000	36149800	0.641250
chr8	141349371	141350371	0.557000	chr1	36150200	36151200	0.576000
chr20	36957670	36958070	0.475000	chr1	36151800	36152200	0.572500
chr2	73151335	73151535	0.485000	chr1	3615200	3615400	0.600000
chr1	224766467	224766867	0.507500	chr1	36152800	36153200	0.555000
chr18	63938470	63938870	0.440000	chr1	36155800	36156200	0.777500
chr11	115092693	115092893	0.380000	chr13	61563800	61564000	0.400000
chr7	80056632	80056832	0.420000	chr1	36157000	36157200	0.690000
chr8	133530526	133531326	0.443750	chr1	36157800	36158600	0.562500
chr7	64581768	64581968	0.340000	chr13	61592600	61592800	0.440000
chr7	149721499	149721899	0.540000	chr1	36160000	36160400	0.575000
chr6	159689648	159690048	0.520000	chr1	36161000	36161400	0.615000
chr8	22808602	22809602	0.484000	chr1	36162200	36163200	0.510000
chr2	49242544	49242744	0.370000	chr1	36166200	36166400	0.460000
chr7	48836949	48837149	0.440000	chr13	61685800	61686000	0.475000
chr18	69085995	69086195	0.450000	chr13	61770800	61771000	0.520000
chr7	132826655	132827055	0.345000	chr13	61777200	61777600	0.472500
chr9	66162433	66162633	0.495000	chr1	36179000	36179200	0.680000
chr2	167256613	167256813	0.285000	chr13	61795600	61795800	0.290000
chr1	217655128	217655528	0.315000	chr13	61799800	61800200	0.357500
chr13	17795057	17795257	0.400000	chr13	61875400	61875600	0.425000
chr22	13232803	13233203	0.397500	chr13	61880800	61881200	0.405000
chr20	31863186	31863386	0.495000	chr1	36188200	36188400	0.565000
chr11	127378875	127379475	0.393333	chr1	3619000	3619600	0.510000
chr3	161075962	161076162	0.355000	chr13	62014400	62014600	0.355000
chr8	72081251	72081451	0.315000	chr13	62036000	62036200	0.380000
chr8	128896662	128896862	0.560000	chr1	36203600	36203800	0.620000
chr20	18954670	18954870	0.450000	chr1	36209400	36209600	0.480000
chr3	34289513	34289713	0.515000	chr1	3621200	3621400	0.580000
chr10	18481842	18482042	0.495000	chr1	36212800	36213000	0.500000
chr15	85704014	85704614	0.393333	chr1	36217800	36218400	0.491667
chrX	120681582	120682982	0.440000	chr1	36223400	36224800	0.569286
chr2	192976170	192976370	0.400000	chr13	62251800	62252000	0.420000
chr4	51462490	51462890	0.370000	chr13	62291200	62291600	0.382500
chrX	83920768	83920968	0.335000	chr13	62295600	62295800	0.375000
chr14	26399275	26399475	0.310000	chr13	62320200	62320400	0.310000
chr8	21721975	21722175	0.390000	chr1	36232800	36233000	0.465000
chr5	152285663	152285863	0.425000	chr13	62358200	62358400	0.475000
chr7	70934161	70934361	0.545000	chr1	3624200	3624400	0.690000
chr16	17756047	17756247	0.395000	chr1	36243400	36243600	0.470000
chr11	17039680	17039880	0.455000	chr1	3624800	3625000	0.775000
chr4	89453756	89454156	0.357500	chr1	36248400	36248800	0.435000
chr13	90767563	90767763	0.270000	chr13	62507600	62507800	0.385000
chr17	24687633	24688233	0.415000	chr13	62512200	62512800	0.515000
chr1	57740999	57741399	0.340000	chr13	62532200	62532600	0.377500
chr1	243275804	243276004	0.460000	chr1	3625400	3625600	0.725000
chr16	56663684	56663884	0.365000	chr1	36273200	36273400	0.425000
chr22	45687416	45687616	0.380000	chr13	62736200	62736400	0.395000
chr6	57482406	57482606	0.395000	chr1	36275600	36275800	0.425000
chr3	102520316	102520516	0.350000	chr1	36285600	36285800	0.370000
chrX	46929525	46929725	0.480000	chr13	62997400	62997600	0.525000
chr6	114895221	114895621	0.342500	chr1	36299800	36300200	0.455000
chr2	167548240	167548440	0.420000	chr1	36300600	36300800	0.440000
chr7	2416152	2416352	0.455000	chr1	36304600	36304800	0.520000
chr5	156380692	156381492	0.413750	chr1	36306400	36307200	0.720000
chr21	5042612	5042812	0.565000	chr1	36319200	36319400	0.630000
chr16	64846712	64846912	0.320000	chr1	36320400	36320600	0.590000
chr6	136600440	136600640	0.400000	chr1	36321200	36321400	0.680000
chr15	22382976	22383176	0.450000	chr1	36322200	36322400	0.715000
chr20	37358868	37359868	0.598000	chr1	36322800	36323800	0.752000
chr12	112524059	112524259	0.405000	chr1	36324200	36324400	0.650000
chr22	38006469	38006669	0.570000	chr1	36326600	36326800	0.605000
chr5	80169727	80169927	0.415000	chr1	36328800	36329000	0.525000
chrX	114464075	114464275	0.290000	chr13	63403800	63404000	0.400000
chr10	18536171	18536371	0.420000	chr1	36342800	36343000	0.605000
chr5	65160221	65160421	0.540000	chr1	36346800	36347000	0.615000
chr13	105306422	105306622	0.360000	chr1	36347600	36347800	0.470000
chr11	34040493	34040693	0.550000	chr1	36348800	36349000	0.575000
chr5	159447764	159447964	0.525000	chr1	36349400	36349600	0.565000
chr6	10590299	10590499	0.480000	chr1	36350800	36351000	0.675000
chr4	82528644	82528844	0.525000	chr1	36351400	36351600	0.575000
chr2	199133337	199133537	0.350000	chr1	36359400	36359600	0.520000
chr9	34321631	34321831	0.510000	chr1	36360000	36360200	0.535000
chr4	53345227	53345627	0.377500	chr1	36365400	36365800	0.460000
chr15	99120076	99120276	0.495000	chr1	36366400	36366600	0.585000
chr21	37861270	37861470	0.500000	chr1	36367200	36367400	0.605000
chr12	116024451	116024851	0.385000	chr1	36369000	36369400	0.565000
chr13	100680152	100680352	0.470000	chr1	36369800	36370000	0.555000
chr10	1302644	1303044	0.507500	chr1	36371400	36371800	0.525000
chr2	39247526	39247726	0.420000	chr1	36372200	36372400	0.575000
chr16	54243510	54243710	0.490000	chr1	36372800	36373000	0.535000
chr12	74125368	74125568	0.455000	chr1	36373800	36374000	0.545000
chr19	54036277	54036477	0.570000	chr1	36374600	36374800	0.590000
chr1	235652205	235652405	0.425000	chr13	63750000	63750200	0.520000
chr13	67693221	67693421	0.430000	chr1	36378200	36378400	0.490000
chr6	77818928	77819128	0.365000	chr13	63829600	63829800	0.510000
chr2	198088280	198088880	0.401667	chr1	36384600	36385200	0.508333
chr2	133843865	133845865	0.465000	chr1	36385600	36387600	0.572000
chr5	159304862	159305062	0.370000	chr1	36390000	36390200	0.435000
chr3	34208076	34208276	0.425000	chr13	63910600	63910800	0.435000
chr2	5065344	5066144	0.401250	chr1	36397200	36398000	0.613750
chr17	50954058	50954658	0.566667	chr1	36401000	36401600	0.593333
chr6	105366224	105366424	0.415000	chr1	36402200	36402400	0.610000
chr13	24599949	24600149	0.445000	chr1	3640400	3640600	0.710000
chr9	82152157	82152357	0.395000	chr13	64052600	64052800	0.485000
chr4	54536715	54536915	0.420000	chr13	64054400	64054600	0.440000
chr1	137950064	137950264	0.000000	chr13	64066800	64067000	0.320000
chr6	30513217	30513417	0.460000	chr13	64070800	64071000	0.475000
chr5	22937056	22937256	0.390000	chr13	64071400	64071600	0.410000
chr7	158452098	158453298	0.535833	chr13	64075000	64076200	0.570000
chr5	21462797	21462997	0.500000	chr13	64076600	64076800	0.555000
chr2	27835050	27835250	0.530000	chr13	64077200	64077400	0.545000
chr2	3566559	3566759	0.485000	chr1	36412000	36412200	0.490000
chr7	21065485	21065685	0.390000	chr1	36420800	36421000	0.510000
chr5	66836668	66836868	0.420000	chr13	64274600	64274800	0.450000
chr3	192740470	192740670	0.405000	chr1	36446400	36446600	0.520000
chr2	111649808	111650008	0.340000	chr13	64472000	64472200	0.315000
chr19	28494085	28494285	0.470000	chr1	36448800	36449000	0.490000
chr19	46402303	46402903	0.498333	chr1	36450400	36451000	0.618333
chrY	17824898	17825098	0.400000	chr1	36454000	36454200	0.510000
chr1	161311914	161312114	0.505000	chr1	36457800	36458000	0.510000
chr5	13943526	13943726	0.490000	chr1	36459000	36459200	0.505000
chr4	136760511	136760711	0.445000	chr1	36464400	36464600	0.565000
chr6	76926036	76926236	0.430000	chr1	36465200	36465400	0.440000
chr17	31622187	31622387	0.460000	chr1	36470800	36471000	0.505000
chr1	42277342	42277742	0.557500	chr1	36472000	36472400	0.640000
chr1	120397290	120397490	0.445000	chr1	36479800	36480000	0.470000
chr9	94024776	94024976	0.425000	chr1	36481800	36482000	0.620000
chr8	113116431	113116631	0.400000	chr1	36482800	36483000	0.620000
chr13	65128178	65128378	0.225000	chr13	64853600	64853800	0.285000
chr4	58357163	58357363	0.400000	chr13	64855600	64855800	0.465000
chr3	157979599	157980399	0.421250	chr1	36486400	36487200	0.510000
chr6	45399608	45399808	0.505000	chr1	36489400	36489600	0.520000
chr20	21193008	21193208	0.445000	chr1	36492600	36492800	0.610000
chr1	225138070	225138270	0.585000	chr1	3650000	3650200	0.700000
chr4	119423252	119423452	0.520000	chr1	36513600	36513800	0.580000
chr2	2026468	2026668	0.565000	chr1	36514200	36514400	0.600000
chr7	91884643	91885043	0.330000	chr13	65153800	65154200	0.362500
chr19	22502449	22502649	0.490000	chr1	36516400	36516600	0.570000
chr14	94600827	94601427	0.486667	chr1	36517200	36517800	0.546667
chr7	92467737	92468137	0.485000	chr1	3652400	3652800	0.777500
chr21	14379924	14380124	0.345000	chr13	65261000	65261200	0.335000
chr10	92096570	92096770	0.500000	chr1	36528400	36528600	0.550000
chr1	174835340	174835740	0.327500	chr13	65293600	65294000	0.415000
chr10	7188245	7188445	0.305000	chr13	65296400	65296600	0.315000
chr11	115662522	115662922	0.510000	chr1	3653200	3653600	0.567500
chr1	152455665	152455865	0.515000	chr13	65336200	65336400	0.565000
chr13	11139662	11139862	0.000000	chr13	65342600	65342800	0.330000
chr10	98523153	98523353	0.370000	chr1	36543000	36543200	0.540000
chr13	6260459	6260659	0.000000	chr13	65468800	65469000	0.295000
chr9	61796576	61796776	0.390000	chr1	36554000	36554200	0.545000
chr4	122589504	122589704	0.340000	chr13	65596000	65596200	0.365000
chr1	180458467	180458667	0.320000	chr13	65605400	65605600	0.280000
chr2	42185037	42185237	0.370000	chr13	65623200	65623400	0.430000
chr6	57495300	57495500	0.360000	chr13	65638600	65638800	0.425000
chr5	39926019	39926219	0.300000	chr13	65643200	65643400	0.345000
chr19	14339911	14340111	0.510000	chr1	36576200	36576400	0.640000
chr3	42423773	42424173	0.487500	chr13	65926800	65927200	0.555000
chr1	77154454	77155454	0.346000	chr13	65932000	65933000	0.370000
chr4	92429581	92429781	0.385000	chr13	65964800	65965000	0.435000
chr4	51922138	51922338	0.390000	chr13	65967000	65967200	0.470000
chr4	64693269	64693469	0.435000	chr13	66021600	66021800	0.450000
chrX	94138198	94138598	0.345000	chr13	66069600	66070000	0.385000
chr15	96421205	96421405	0.450000	chr1	36607000	36607200	0.470000
chr17	3327480	3327880	0.387500	chr13	66071200	66071600	0.347500
chr5	160604664	160604864	0.410000	chr13	66074200	66074400	0.465000
chr9	7737805	7738005	0.365000	chr13	66076600	66076800	0.405000
chr13	64945594	64945794	0.315000	chr13	66077400	66077600	0.390000
chr8	68095117	68095317	0.490000	chr1	36609400	36609600	0.515000
chr4	7143192	7143392	0.405000	chr13	66138600	66138800	0.445000
chr14	33033450	33033650	0.350000	chr13	66139800	66140000	0.355000
chr13	12478931	12479131	0.000000	chr13	66155000	66155200	0.315000
chr4	35577487	35577887	0.265000	chr13	66162400	66162800	0.445000
chr21	12414350	12414550	0.380000	chr13	66200600	66200800	0.400000
chr18	62052284	62052484	0.380000	chr13	66212600	66212800	0.405000
chr11	12572778	12572978	0.325000	chr13	66223000	66223200	0.375000
chr5	128118092	128118292	0.335000	chr13	66315800	66316000	0.380000
chr19	46425949	46426149	0.365000	chr13	66322400	66322600	0.415000
chr2	229377110	229377310	0.320000	chr13	66323000	66323200	0.340000
chr14	59968381	59968581	0.430000	chr13	66330200	66330400	0.435000
chr3	17634563	17634763	0.320000	chr13	66330800	66331000	0.345000
chr3	102078498	102078698	0.415000	chr13	66335800	66336000	0.425000
chr5	180868364	180868564	0.355000	chr13	66425800	66426000	0.385000
chr6	24531147	24531347	0.350000	chr13	66492600	66492800	0.410000
chr2	45266734	45266934	0.460000	chr1	36650600	36650800	0.500000
chr2	35908940	35909140	0.130000	chr13	66513800	66514000	0.340000
chr6	103483621	103483821	0.450000	chr13	66558600	66558800	0.495000
chr6	127934682	127935082	0.370000	chr13	66568000	66568400	0.395000
chr5	54916618	54916818	0.340000	chr13	66586600	66586800	0.370000
chr2	62867120	62867320	0.290000	chr13	66637000	66637200	0.260000
chr2	19487851	19488251	0.437500	chr1	3666400	3666800	0.582500
chr4	113328423	113328623	0.280000	chr13	66645200	66645400	0.335000
chr1	132145662	132146262	0.000000	chr13	66659800	66660400	0.405000
chr2	115963027	115963227	0.370000	chr13	66689200	66689400	0.405000
chr1	222042034	222042234	0.425000	chr13	66748800	66749000	0.450000
chr1	26776640	26776840	0.395000	chr13	66794400	66794600	0.450000
chr3	144241227	144241427	0.330000	chr13	66831400	66831600	0.370000
chr16	50135220	50135420	0.465000	chr13	66835200	66835400	0.510000
chr5	36335529	36335729	0.435000	chr13	66887200	66887400	0.410000
chr9	43122978	43123178	0.580000	chr1	3669000	3669200	0.700000
chr15	38763409	38763609	0.345000	chr13	66915600	66915800	0.375000
chr18	31350308	31350508	0.395000	chr13	66944600	66944800	0.445000
chr4	77082910	77083110	0.460000	chr13	66994200	66994400	0.550000
chr6	147263447	147263847	0.345000	chr13	66995400	66995800	0.357500
chr4	96906520	96907120	0.353333	chr13	67023200	67023800	0.370000
chr14	94751844	94752044	0.520000	chr1	36703800	36704000	0.640000
chr8	132528329	132528529	0.480000	chr13	67048400	67048600	0.485000
chr6	32856703	32856903	0.310000	chr13	67114600	67114800	0.345000
chr15	82259770	82259970	0.370000	chr13	67121200	67121400	0.395000
chr22	20741833	20742033	0.460000	chr13	67130600	67130800	0.480000
chrX	103963593	103964193	0.353333	chr13	67134400	67135000	0.386667
chr8	39789480	39789880	0.272500	chr13	67136200	67136600	0.412500
chr13	78234721	78234921	0.320000	chr13	67146800	67147000	0.310000
chr12	70290902	70291102	0.295000	chr13	67148400	67148600	0.325000
chrX	68952553	68952753	0.475000	chr13	67156000	67156200	0.550000
chr5	143008694	143008894	0.340000	chr13	67183200	67183400	0.370000
chr4	99235478	99235678	0.340000	chr13	67205000	67205200	0.305000
chr8	54714729	54714929	0.400000	chr13	67221800	67222000	0.445000
chr5	99824302	99824502	0.305000	chr13	67223000	67223200	0.330000
chr6	80489943	80490143	0.365000	chr13	67224200	67224400	0.440000
chr2	11397382	11397582	0.445000	chr13	67229000	67229200	0.455000
chr2	43879180	43879380	0.475000	chr13	67229600	67229800	0.485000
chr12	4240782	4241182	0.575000	chr13	67230200	67230600	0.632500
chr1	203692169	203692369	0.495000	chr13	67231000	67231200	0.595000
chr9	46299527	46299727	0.000000	chr13	67231800	67232000	0.330000
chr7	8198222	8198422	0.395000	chr13	67232600	67232800	0.330000
chrX	11909484	11909684	0.280000	chr13	67238400	67238600	0.295000
chr8	112359356	112359556	0.310000	chr13	67293000	67293200	0.370000
chr5	163703266	163703466	0.420000	chr1	36731800	36732000	0.605000
chr9	319385	319585	0.350000	chr13	67409000	67409200	0.375000
chr9	123614157	123614357	0.520000	chr13	67416400	67416600	0.625000
chr11	21282164	21282364	0.320000	chr13	67438600	67438800	0.450000
chr7	99571115	99571315	0.360000	chr13	67440400	67440600	0.365000
chr1	103227942	103228142	0.380000	chr13	67442400	67442600	0.365000
chr7	77477124	77477324	0.370000	chr13	67445600	67445800	0.385000
chr18	26642450	26642650	0.340000	chr13	67494000	67494200	0.365000
chr21	20635982	20636182	0.355000	chr13	67528000	67528200	0.260000
chr5	24734638	24734838	0.310000	chr13	67554400	67554600	0.355000
chr7	100841892	100842092	0.400000	chr13	67620200	67620400	0.420000
chr18	61428979	61429179	0.450000	chr13	67642800	67643000	0.360000
chr1	226412996	226413196	0.550000	chr1	3676600	3676800	0.665000
chr19	40194966	40195566	0.478333	chr1	3677200	3677800	0.571667
chr2	181124454	181124654	0.310000	chr13	67778800	67779000	0.315000
chr6	40859317	40859517	0.350000	chr13	67946200	67946400	0.360000
chr2	99721945	99722145	0.285000	chr13	68064000	68064200	0.365000
chr7	143746036	143746236	0.535000	chr1	3680800	3681000	0.560000
chr9	23834568	23834968	0.317500	chr13	68081000	68081400	0.355000
chr15	72461241	72461441	0.290000	chr13	68175000	68175200	0.340000
chr13	48009811	48010011	0.420000	chr13	68180200	68180400	0.440000
chr2	53435028	53435428	0.392500	chr13	68190800	68191200	0.452500
chr20	44613579	44613979	0.537500	chr1	36824400	36824800	0.600000
chr14	24530232	24530632	0.390000	chr13	68287800	68288200	0.415000
chr2	53155928	53156128	0.295000	chr13	68304400	68304600	0.345000
chr18	6289964	6290164	0.515000	chr1	3684200	3684400	0.685000
chr13	68880123	68880323	0.390000	chr13	68509800	68510000	0.425000
chr3	88230087	88230287	0.470000	chr13	68588800	68589000	0.480000
chr7	60504526	60504726	0.385000	chr1	36860000	36860200	0.605000
chr2	154079034	154079234	0.320000	chr13	68601400	68601600	0.365000
chr10	79717006	79717206	0.360000	chr13	68697600	68697800	0.450000
chr7	69614623	69614823	0.510000	chr13	68708400	68708600	0.560000
chr1	94121316	94121516	0.505000	chr1	3687600	3687800	0.645000
chr1	161314861	161315061	0.550000	chr1	3688400	3688600	0.620000
chr4	39596539	39596739	0.395000	chr13	68927400	68927600	0.475000
chr18	17792416	17792616	0.390000	chr13	68984800	68985000	0.715000
chr1	151875602	151875802	0.340000	chr13	69008600	69008800	0.395000
chr8	110868547	110869147	0.305000	chr13	69010600	69011200	0.361667
chr11	86631967	86632167	0.475000	chr13	69221800	69222000	0.490000
chr17	5547618	5547818	0.485000	chr1	36924400	36924600	0.585000
chr3	36178147	36178347	0.285000	chr13	69331400	69331600	0.375000
chr8	11099288	11099688	0.425000	chr13	69390000	69390400	0.385000
chr7	78630069	78630269	0.320000	chr13	69524800	69525000	0.335000
chr4	82504790	82504990	0.605000	chr1	3695800	3696000	0.630000
chr13	17051641	17051841	0.400000	chr13	69684000	69684200	0.495000
chr12	64711297	64711697	0.415000	chr13	69903000	69903400	0.445000
chr15	29964236	29964436	0.310000	chr13	69935200	69935400	0.345000
chrX	54869701	54870101	0.295000	chr13	69948000	69948400	0.340000
chr13	47605147	47605347	0.345000	chr13	69955400	69955600	0.350000
chrX	104630517	104630717	0.425000	chr13	69970600	69970800	0.460000
chr9	126152814	126153014	0.395000	chr1	37020800	37021000	0.515000
chr21	14044743	14044943	0.290000	chr13	70310800	70311000	0.435000
chr17	28101159	28101559	0.315000	chr13	70324400	70324800	0.407500
chr17	15112628	15112828	0.455000	chr1	37036200	37036400	0.590000
chr22	10368539	10368739	0.000000	chr13	70425200	70425400	0.325000
chr12	100064778	100064978	0.275000	chr13	70474000	70474200	0.355000
chr7	45109937	45110137	0.385000	chr13	70568600	70568800	0.365000
chr15	80000181	80000381	0.350000	chr13	70613400	70613600	0.355000
chr7	13250981	13251181	0.320000	chr13	70623400	70623600	0.280000
chr2	177856883	177857083	0.290000	chr13	70662400	70662600	0.260000
chr1	14212670	14212870	0.415000	chr1	37072000	37072200	0.525000
chr4	117326444	117326644	0.325000	chr13	70723800	70724000	0.365000
chr12	132742073	132742273	0.335000	chr13	70849400	70849600	0.380000
chr4	66339803	66340003	0.305000	chr13	70856800	70857000	0.460000
chr20	19177016	19177416	0.327500	chr13	70874600	70875000	0.410000
chr8	75731429	75731629	0.550000	chr1	3709400	3709600	0.615000
chr4	92277831	92278031	0.335000	chr13	70964200	70964400	0.460000
chr10	6881927	6882127	0.325000	chr13	70965000	70965200	0.355000
chr8	62682086	62682286	0.490000	chr1	37096600	37096800	0.520000
chr7	96901966	96902166	0.385000	chr13	71110000	71110200	0.470000
chr12	103463561	103463761	0.435000	chr1	37111000	37111200	0.495000
chr7	33672104	33672304	0.370000	chr13	71241000	71241200	0.375000
chr2	238015243	238015643	0.300000	chr13	71275200	71275600	0.360000
chr5	101729466	101729866	0.390000	chr13	71291000	71291400	0.442500
chr7	36249043	36249243	0.330000	chr13	71291800	71292000	0.385000
chr7	94712059	94712259	0.265000	chr13	71379000	71379200	0.305000
chr5	157415776	157415976	0.295000	chr13	71445000	71445200	0.410000
chr2	39045325	39045525	0.300000	chr13	71537200	71537400	0.445000
chr18	1494600	1494800	0.430000	chr13	71576600	71576800	0.390000
chr1	141276425	141276625	0.000000	chr13	71591400	71591600	0.300000
chr6	107264502	107265102	0.328333	chr13	71611000	71611600	0.350000
chr5	8507203	8507403	0.315000	chr13	71613400	71613600	0.405000
chr6	169306811	169307011	0.310000	chr13	71616000	71616200	0.370000
chr3	28680814	28681014	0.350000	chr13	71624800	71625000	0.440000
chr9	40467827	40468027	0.410000	chr13	71674600	71674800	0.415000
chr17	62308049	62308249	0.350000	chr13	71704800	71705000	0.260000
chr5	13324900	13325100	0.250000	chr13	71711800	71712000	0.310000
chr3	129742177	129742577	0.310000	chr13	71713000	71713400	0.385000
chr2	162207484	162207684	0.395000	chr1	37176000	37176200	0.545000
chr11	101244043	101244243	0.285000	chr13	71776000	71776200	0.320000
chr2	237668	238068	0.395000	chr13	71776800	71777200	0.397500
chr9	9725838	9726038	0.410000	chr13	71797600	71797800	0.450000
chr5	3213296	3213496	0.505000	chr1	3718000	3718200	0.705000
chr11	134441708	134441908	0.280000	chr13	71801400	71801600	0.335000
chr4	160100572	160100772	0.285000	chr13	71803200	71803400	0.315000
chr2	89560482	89560682	0.405000	chr13	71807000	71807200	0.430000
chr9	28654432	28654632	0.295000	chr13	71820800	71821000	0.365000
chr7	28631270	28631470	0.420000	chr13	71828200	71828400	0.430000
chr7	145226344	145226544	0.290000	chr13	71830400	71830600	0.350000
chr16	71827929	71828129	0.345000	chr1	37186400	37186600	0.490000
chr1	208116779	208116979	0.485000	chr13	71864800	71865000	0.550000
chr10	22559405	22560405	0.450000	chr13	71866400	71867400	0.625000
chr8	35207693	35207893	0.370000	chr13	71879400	71879600	0.395000
chr1	156872019	156872419	0.385000	chr13	71906600	71907000	0.382500
chr2	85966693	85967093	0.355000	chr13	71939200	71939600	0.420000
chr3	20753544	20753744	0.360000	chr13	71964800	71965000	0.405000
chr7	132801817	132802017	0.470000	chr13	71979800	71980000	0.475000
chr19	55914557	55914757	0.320000	chr13	71986800	71987000	0.370000
chr19	55272504	55272704	0.540000	chr1	3720200	3720400	0.640000
chr11	62261102	62261302	0.435000	chr13	72168600	72168800	0.445000
chr15	69543118	69543318	0.470000	chr13	72221400	72221600	0.600000
chr15	95291280	95291480	0.355000	chr13	72256000	72256200	0.490000
chr9	75571175	75571375	0.300000	chr13	72383800	72384000	0.390000
chr1	121749566	121749766	0.395000	chr13	72385000	72385200	0.450000
chr5	247974	248174	0.385000	chr13	72428200	72428400	0.400000
chr15	77103912	77104312	0.517500	chr1	3724400	3724800	0.580000
chr4	25315949	25316149	0.425000	chr1	37255600	37255800	0.525000
chr12	110151246	110151446	0.305000	chr13	72566000	72566200	0.310000
chr9	79574993	79575193	0.400000	chr13	72570200	72570400	0.365000
chr6	93108031	93108231	0.330000	chr13	72580200	72580400	0.380000
chr1	6362942	6363142	0.315000	chr13	72608400	72608600	0.355000
chr6	117561668	117561868	0.290000	chr13	72634000	72634200	0.360000
chr2	149091575	149091775	0.335000	chr13	72643400	72643600	0.340000
chr7	94187320	94187520	0.345000	chr13	72651400	72651600	0.350000
chr16	78595829	78596229	0.292500	chr13	72652600	72653000	0.327500
chr11	107511585	107511985	0.425000	chr13	72664800	72665200	0.430000
chr8	126456196	126456396	0.375000	chr13	72700600	72700800	0.445000
chr2	113184865	113186465	0.538125	chr13	72726400	72728000	0.566875
chr6	18618186	18618386	0.530000	chr1	3727400	3727600	0.680000
chr10	132276741	132277741	0.581000	chr13	72781200	72782200	0.586000
chr16	76970261	76970461	0.410000	chr13	72792200	72792400	0.470000
chr17	17400039	17400239	0.515000	chr1	3728000	3728200	0.690000
chr3	96503635	96503835	0.275000	chr13	72805800	72806000	0.335000
chr7	67649479	67649879	0.392500	chr13	72819000	72819400	0.410000
chr1	59585492	59585692	0.350000	chr13	72840000	72840200	0.405000
chr2	95575581	95575781	0.415000	chr13	72884200	72884400	0.365000
chr1	123409579	123409779	0.405000	chr13	72888800	72889000	0.425000
chr4	56631351	56631551	0.415000	chr13	72889600	72889800	0.425000
chr4	183205782	183205982	0.500000	chr1	37289000	37289200	0.505000
chr5	175023717	175023917	0.315000	chr13	72926400	72926600	0.385000
chr21	9815485	9816885	0.602857	chr1	3729800	3731200	0.656429
chr4	159867179	159867379	0.340000	chr13	73000200	73000400	0.385000
chr9	59445844	59446044	0.000000	chr13	73039400	73039600	0.400000
chrX	105004118	105004918	0.338750	chr13	73040600	73041400	0.348750
chrX	54932808	54933608	0.528750	chr13	73058800	73059600	0.737500
chr21	20848913	20849113	0.330000	chr13	73061000	73061200	0.430000
chr5	130048283	130048483	0.255000	chr13	73074200	73074400	0.370000
chr4	22634058	22634258	0.350000	chr13	73093000	73093200	0.365000
chr11	81292157	81292357	0.345000	chr13	73145000	73145200	0.390000
chrX	62916523	62916923	0.432500	chr13	73173200	73173600	0.455000
chr8	53606220	53606420	0.405000	chr13	73194200	73194400	0.495000
chr2	2455365	2455565	0.360000	chr13	73199200	73199400	0.360000
chr22	22597290	22597490	0.500000	chr1	3732000	3732200	0.610000
chr2	228361694	228361894	0.445000	chr13	73221400	73221600	0.540000
chr12	40188096	40188296	0.295000	chr13	73224800	73225000	0.390000
chr8	14787657	14788057	0.395000	chr13	73228600	73229000	0.405000
chr1	171010584	171010984	0.355000	chr13	73230800	73231200	0.420000
chr5	48765010	48765210	0.405000	chr13	73298600	73298800	0.440000
chr1	22364180	22364580	0.557500	chr1	3733000	3733400	0.682500
chr4	143853043	143853243	0.350000	chr13	73335200	73335400	0.390000
chr14	40605640	40605840	0.300000	chr13	73338600	73338800	0.305000
chr19	57424782	57424982	0.405000	chr13	73358800	73359000	0.425000
chrX	54803359	54803559	0.445000	chr13	73417400	73417600	0.485000
chr19	55994969	55995169	0.420000	chr13	73449400	73449600	0.425000
chr3	33005474	33006074	0.398333	chr13	73465200	73465800	0.413333
chr3	153749237	153749437	0.350000	chr13	73466800	73467000	0.390000
chr7	110196347	110196547	0.330000	chr13	73493200	73493400	0.440000
chr19	17462750	17463150	0.455000	chr1	3735200	3735600	0.607500
chr6	34878257	34878457	0.400000	chr13	73520600	73520800	0.460000
chr12	3423497	3423697	0.475000	chr13	73521400	73521600	0.540000
chr2	93796560	93796760	0.390000	chr13	73531200	73531400	0.395000
chr20	17925108	17925308	0.450000	chr13	73584400	73584600	0.460000
chr12	110575561	110575761	0.355000	chr13	73596400	73596600	0.375000
chr5	158241908	158242108	0.415000	chr13	73617000	73617200	0.485000
chr4	21245688	21245888	0.430000	chr13	73622400	73622600	0.440000
chr14	41010856	41011056	0.415000	chr13	73626000	73626200	0.425000
chr1	169826422	169826622	0.530000	chr1	37369000	37369200	0.545000
chr1	104134879	104135079	0.425000	chr13	73702800	73703000	0.435000
chr4	66875155	66875355	0.330000	chr13	73708400	73708600	0.345000
chr10	11303657	11303857	0.425000	chr13	73715600	73715800	0.445000
chrX	46287517	46287717	0.400000	chr13	73717600	73717800	0.410000
chrX	131709640	131709840	0.500000	chr13	73741200	73741400	0.520000
chr7	50035408	50035608	0.335000	chr13	73754800	73755000	0.365000
chr2	82510637	82510837	0.430000	chr13	73765600	73765800	0.455000
chr6	38327502	38327702	0.400000	chr13	73766200	73766400	0.505000
chr6	60838034	60838834	0.393750	chr13	73767200	73768000	0.417500
chr6	84445113	84445513	0.410000	chr13	73825200	73825600	0.440000
chr2	169209415	169209615	0.405000	chr13	73829000	73829200	0.455000
chr21	40193680	40193880	0.395000	chr13	73832200	73832400	0.430000
chr13	107500243	107500443	0.370000	chr13	73835200	73835400	0.375000
chr2	160328867	160329067	0.340000	chr13	73854200	73854400	0.350000
chr9	108496479	108496679	0.365000	chr13	73860000	73860200	0.395000
chr9	73455875	73456075	0.290000	chr13	73861200	73861400	0.425000
chr14	79389826	79390026	0.310000	chr13	73874400	73874600	0.340000
chr11	58805471	58805871	0.385000	chr13	73879400	73879800	0.362500
chr21	34512130	34512330	0.495000	chr13	73929600	73929800	0.520000
chr11	29339631	29339831	0.395000	chr13	73939800	73940000	0.475000
chr2	167987126	167987326	0.420000	chr1	3739400	3739600	0.485000
chr2	181847425	181847825	0.307500	chr13	73943400	73943800	0.332500
chr14	23391480	23391680	0.565000	chr1	37395200	37395400	0.575000
chr15	50435544	50435944	0.347500	chr13	73967800	73968200	0.395000
chr11	68702211	68702611	0.337500	chr13	73970000	73970400	0.352500
chr5	75026723	75026923	0.375000	chr13	73973200	73973400	0.390000
chrY	16263986	16264386	0.435000	chr13	73985000	73985400	0.502500
chr16	39977043	39977443	0.000000	chr13	73985800	73986200	0.362500
chr13	82053450	82053650	0.335000	chr13	73998800	73999000	0.340000
chr6	122132650	122132850	0.320000	chr13	74005800	74006000	0.385000
chr13	107370089	107370489	0.442500	chr13	74026800	74027200	0.445000
chr14	93768699	93768899	0.400000	chr13	74037800	74038000	0.410000
chr7	9617466	9617666	0.375000	chr13	74040400	74040600	0.470000
chr14	32370545	32370745	0.380000	chr13	74062000	74062200	0.435000
chr12	120486774	120486974	0.475000	chr13	74063000	74063200	0.510000
chr6	146191155	146191355	0.515000	chr13	74068600	74068800	0.520000
chr6	114714060	114714260	0.330000	chr13	74070200	74070400	0.430000
chr7	131422800	131423000	0.380000	chr13	74080800	74081000	0.435000
chr20	30819966	30820166	0.375000	chr13	74091000	74091200	0.390000
chr7	62974739	62974939	0.370000	chr13	74105000	74105200	0.395000
chr20	32338876	32339076	0.530000	chr1	37410800	37411000	0.550000
chr15	93503183	93503383	0.440000	chr13	74130000	74130200	0.460000
chr18	32012642	32012842	0.405000	chr13	74132200	74132400	0.420000
chr5	169676125	169677925	0.475000	chr13	74132800	74134600	0.589444
chr19	11546588	11546788	0.555000	chr13	74135000	74135200	0.750000
chr17	24974534	24974934	0.420000	chr13	74135600	74136000	0.660000
chr8	109713803	109714003	0.420000	chr13	74136400	74136600	0.460000
chrX	66718219	66718419	0.450000	chr13	74175000	74175200	0.460000
chr6	126261977	126262777	0.516250	chr1	3741800	3742600	0.593750
chr7	107034376	107034576	0.300000	chr13	74231200	74231400	0.345000
chr3	154322849	154323249	0.442500	chr1	37423800	37424200	0.482500
chrY	26844448	26844648	0.000000	chr13	74244000	74244200	0.315000
chr22	23662063	23662263	0.495000	chr13	74246600	74246800	0.515000
chr8	46271694	46271894	0.425000	chr13	74287000	74287200	0.500000
chr6	109858395	109858795	0.445000	chr13	74287800	74288200	0.467500
chr4	13731282	13731482	0.485000	chr13	74288600	74288800	0.520000
chr1	66073478	66073878	0.415000	chr13	74290400	74290800	0.420000
chr6	74085328	74085528	0.400000	chr13	74299800	74300000	0.465000
chr2	143154476	143154676	0.430000	chr1	37434400	37434600	0.625000
chr7	32953105	32953305	0.515000	chr1	37437200	37437400	0.560000
chr4	67269129	67269329	0.380000	chr1	37440800	37441000	0.490000
chr1	166134168	166134368	0.440000	chr13	74479200	74479400	0.445000
chr10	130835985	130836185	0.585000	chr1	3744800	3745000	0.600000
chr20	49240360	49240560	0.490000	chr1	37450000	37450200	0.505000
chr19	36796391	36796591	0.595000	chr1	37455000	37455200	0.625000
chr14	8719075	8719275	0.000000	chr13	74550200	74550400	0.370000
chr10	130991718	130991918	0.530000	chr13	74575800	74576000	0.720000
chr13	20177949	20179749	0.480000	chr1	3745800	3747600	0.651667
chr20	54763299	54763499	0.445000	chr1	37471800	37472000	0.600000
chr18	1226053	1226853	0.365000	chr1	37473200	37474000	0.473750
chr15	60656177	60656377	0.495000	chr1	37474400	37474600	0.785000
chr9	3842320	3842520	0.520000	chr1	37475400	37475600	0.615000
chr15	88496800	88497200	0.580000	chr1	37476400	37476800	0.622500
chr3	8813260	8813660	0.467500	chr1	37477200	37477600	0.597500
chr4	152077696	152078296	0.431667	chr1	37478600	37479200	0.526667
chr19	35748556	35748756	0.605000	chr1	37479800	37480000	0.660000
chr16	26784146	26784746	0.443333	chr1	3748200	3748800	0.491667
chr2	128136469	128136669	0.370000	chr13	74835600	74835800	0.365000
chr16	33497986	33498186	0.280000	chr13	74838200	74838400	0.290000
chr15	68804137	68804337	0.405000	chr1	37486800	37487000	0.570000
chr1	101926625	101926825	0.370000	chr13	74870000	74870200	0.375000
chr15	93375212	93375412	0.535000	chr1	37487400	37487600	0.605000
chr21	8770281	8770681	0.347500	chr13	74895400	74895800	0.360000
chr5	132054920	132055120	0.465000	chr13	74904600	74904800	0.485000
chr5	49454392	49454992	0.391667	chr13	74920000	74920600	0.420000
chr6	59717727	59717927	0.390000	chr13	74921000	74921200	0.445000
chr3	56184231	56184431	0.335000	chr13	74930600	74930800	0.345000
chr14	57140911	57141111	0.425000	chr13	74931600	74931800	0.445000
chr3	116059485	116059885	0.437500	chr1	37499200	37499600	0.440000
chr15	55522286	55522486	0.475000	chr1	37504800	37505000	0.490000
chr9	120419753	120420553	0.447500	chr1	3750600	3751400	0.493750
chr13	109938824	109939224	0.387500	chr1	37509200	37509600	0.422500
chr2	156254422	156254822	0.525000	chr1	37514600	37515000	0.725000
chr10	16428200	16428400	0.260000	chr13	75198000	75198200	0.425000
chr12	5275417	5275617	0.605000	chr13	75219800	75220000	0.620000
chr2	110446349	110446549	0.550000	chr13	75226200	75226400	0.570000
chr8	24099352	24099752	0.345000	chr13	75226800	75227200	0.410000
chr1	51136734	51136934	0.330000	chr13	75258200	75258400	0.380000
chr7	80017470	80017670	0.410000	chr13	75294200	75294400	0.435000
chr4	123273896	123274096	0.370000	chr13	75305200	75305400	0.405000
chr21	34714276	34714476	0.435000	chr13	75310400	75310600	0.495000
chr2	229949895	229950095	0.460000	chr13	75313000	75313200	0.515000
chr1	44821843	44822043	0.330000	chr13	75318000	75318200	0.355000
chr21	20132321	20132521	0.410000	chr13	75319400	75319600	0.415000
chr12	36577008	36577208	0.375000	chr13	75324400	75324600	0.300000
chr10	120383750	120384950	0.380833	chr13	75326200	75327400	0.439167
chr15	39465560	39465760	0.380000	chr1	37534600	37534800	0.400000
chr7	56964905	56965105	0.440000	chr13	75358000	75358200	0.475000
chr11	60429775	60430175	0.382500	chr13	75365800	75366200	0.407500
chr5	92126095	92126695	0.328333	chr13	75372600	75373200	0.331667
chr22	27743368	27743568	0.445000	chr13	75385000	75385200	0.515000
chr20	25435058	25435258	0.340000	chr13	75394200	75394400	0.330000
chr5	53244065	53244265	0.370000	chr13	75395200	75395400	0.410000
chr8	63347458	63347658	0.300000	chr13	75415800	75416000	0.350000
chr3	181831157	181831557	0.475000	chr13	75417000	75417400	0.567500
chr1	246437484	246437684	0.305000	chr13	75425800	75426000	0.350000
chr11	82163280	82163480	0.375000	chr13	75434400	75434600	0.420000
chrX	138334547	138334947	0.360000	chr13	75437600	75438000	0.382500
chr3	151118605	151118805	0.455000	chr13	75439600	75439800	0.470000
chr7	131187058	131187658	0.408333	chr13	75440200	75440800	0.413333
chr11	105162430	105162630	0.385000	chr13	75447600	75447800	0.480000
chr7	117572536	117572736	0.410000	chr13	75452800	75453000	0.420000
chrX	124323750	124323950	0.405000	chr13	75469200	75469400	0.485000
chr16	22797621	22797821	0.335000	chr13	75479400	75479600	0.385000
chr17	47806841	47808641	0.578889	chr13	75480800	75482600	0.703333
chrX	20467491	20468091	0.381667	chr13	75486400	75487000	0.438333
chr8	4520032	4520632	0.365000	chr13	75489600	75490200	0.406667
chr7	67961271	67961471	0.345000	chr13	75505400	75505600	0.425000
chr1	199531013	199531213	0.420000	chr13	75507800	75508000	0.555000
chr4	124053675	124053875	0.415000	chr13	75512400	75512600	0.425000
chr16	79445294	79445494	0.445000	chr13	75513400	75513600	0.450000
chr7	144005765	144005965	0.395000	chr13	75537800	75538000	0.525000
chr1	227387545	227387745	0.395000	chr13	75541400	75541600	0.440000
chr5	132024420	132024620	0.540000	chr1	37554200	37554400	0.555000
chr7	114696030	114696230	0.310000	chr13	75546400	75546600	0.315000
chr15	34411488	34412888	0.516429	chr13	75549200	75550600	0.560000
chrY	12512144	12512344	0.455000	chr1	37556800	37557000	0.630000
chr19	30264678	30265078	0.455000	chr1	37560000	37560400	0.522500
chr21	40116458	40116658	0.430000	chr1	37561800	37562000	0.555000
chr5	71328681	71329081	0.427500	chr1	37563000	37563400	0.452500
chr9	85444296	85444496	0.445000	chr13	75631600	75631800	0.525000
chr9	48515184	48515384	0.000000	chr13	75635000	75635200	0.295000
chr11	62399777	62399977	0.600000	chr13	75636400	75636600	0.670000
chr5	107619556	107619756	0.525000	chr1	3756400	3756600	0.610000
chr18	66034147	66034947	0.350000	chr13	75682400	75683200	0.386250
chr7	152251847	152252047	0.365000	chr13	75693000	75693200	0.370000
chrX	13808504	13808704	0.375000	chr13	75696000	75696200	0.520000
chr20	11549104	11549304	0.380000	chr13	75702600	75702800	0.320000
chr7	86011982	86012182	0.300000	chr13	75705400	75705600	0.365000
chr14	72029897	72030297	0.325000	chr13	75715600	75716000	0.357500
chr20	38224013	38224213	0.455000	chr13	75717000	75717200	0.540000
chr9	85431463	85431663	0.380000	chr13	75756000	75756200	0.400000
chr4	129519461	129520061	0.441667	chr13	75760200	75760800	0.448333
chr9	36404607	36404807	0.275000	chr13	75761400	75761600	0.330000
chr10	13176441	13176641	0.395000	chr13	75762600	75762800	0.430000
chr17	10109049	10109449	0.300000	chr13	75766600	75767000	0.355000
chrX	42757003	42757203	0.400000	chr13	75788400	75788600	0.430000
chrX	13333052	13333252	0.330000	chr13	75802200	75802400	0.340000
chr18	62397426	62397626	0.490000	chr13	75803200	75803400	0.525000
chr12	51426002	51426202	0.495000	chr13	75851000	75851200	0.510000
chr6	144738678	144738878	0.295000	chr13	75870000	75870200	0.400000
chr10	53598896	53599096	0.420000	chr13	75870600	75870800	0.495000
chr14	37470801	37471201	0.362500	chr13	75873000	75873400	0.405000
chr18	43868649	43868849	0.405000	chr13	75876400	75876600	0.475000
chr3	97438504	97438704	0.300000	chr13	75897400	75897600	0.400000
chr2	199521449	199521649	0.315000	chr13	75936800	75937000	0.340000
chr8	12458225	12458425	0.430000	chr13	75947600	75947800	0.475000
chr7	108818466	108818666	0.465000	chr1	37594800	37595000	0.495000
chr19	9361114	9361314	0.520000	chr1	37595800	37596000	0.615000
chr7	42353950	42354150	0.405000	chr13	75960600	75960800	0.445000
chr4	168005928	168006128	0.360000	chr13	75962000	75962200	0.480000
chr21	29978702	29978902	0.420000	chr13	75963400	75963600	0.435000
chr6	7957959	7958359	0.412500	chr1	3759800	3760200	0.495000
chr2	38511358	38511558	0.400000	chr13	75985200	75985400	0.405000
chr3	189605459	189605659	0.335000	chr13	76000200	76000400	0.405000
chr1	93528318	93528518	0.335000	chr13	76005600	76005800	0.430000
chr14	61813899	61814099	0.445000	chr13	76017000	76017200	0.475000
chr20	63102050	63102250	0.530000	chr13	76019400	76019600	0.550000
chr7	108369996	108370196	0.310000	chr13	76029200	76029400	0.365000
chr1	156577959	156578159	0.490000	chr1	37603200	37603400	0.505000
chr17	43253130	43253330	0.625000	chr1	37605400	37605600	0.635000
chr11	79099621	79099821	0.460000	chr1	37606600	37606800	0.520000
chr4	123454761	123454961	0.325000	chr13	76091200	76091400	0.340000
chr2	42777904	42778104	0.330000	chr13	76097600	76097800	0.335000
chrX	130125801	130126001	0.450000	chr13	76161600	76161800	0.470000
chr4	24352185	24352385	0.535000	chr1	37622200	37622400	0.545000
chr6	87256110	87256310	0.400000	chr13	76295600	76295800	0.495000
chr16	66499647	66499847	0.390000	chr13	76332000	76332200	0.365000
chr1	147919063	147919263	0.345000	chr13	76339800	76340000	0.365000
chr11	117997571	117997771	0.460000	chr1	37634600	37634800	0.775000
chr4	11237748	11237948	0.375000	chr13	76397600	76397800	0.450000
chr12	23911314	23911514	0.305000	chr13	76426000	76426200	0.400000
chr12	105375758	105375958	0.445000	chr13	76440600	76440800	0.450000
chr17	23612665	23612865	0.420000	chr13	76456000	76456200	0.430000
chrX	36786544	36786744	0.425000	chr13	76473600	76473800	0.485000
chr8	49952760	49953160	0.325000	chr13	76477600	76478000	0.407500
chr7	97591661	97591861	0.320000	chr13	76489200	76489400	0.335000
chr1	42405636	42405836	0.450000	chr13	76504000	76504200	0.455000
chr1	133445406	133445806	0.000000	chr13	76512600	76513000	0.325000
chr14	43735057	43735257	0.295000	chr13	76519200	76519400	0.305000
chr1	32259834	32260434	0.431667	chr13	76522000	76522600	0.446667
chr9	107494955	107495155	0.425000	chr13	76622800	76623000	0.445000
chr1	96526570	96526770	0.445000	chr13	76632800	76633000	0.485000
chr16	8979404	8979604	0.300000	chr13	76653200	76653400	0.385000
chr4	83255607	83256207	0.341667	chr13	76656200	76656800	0.368333
chr15	95511038	95511238	0.390000	chr13	76659200	76659400	0.465000
chr21	24985671	24985871	0.365000	chr13	76667600	76667800	0.365000
chr1	193436450	193436850	0.345000	chr13	76687400	76687800	0.417500
chr6	118049031	118049231	0.385000	chr13	76703400	76703600	0.400000
chr18	12878775	12878975	0.395000	chr13	76711600	76711800	0.430000
chr4	177205548	177205748	0.485000	chr13	76723600	76723800	0.500000
chr4	85472427	85472627	0.435000	chr13	76738800	76739000	0.460000
chr20	15783803	15784003	0.430000	chr1	37674000	37674200	0.635000
chr12	46840033	46840833	0.395000	chr13	76745400	76746200	0.400000
chr8	83750824	83751024	0.240000	chr13	76750200	76750400	0.345000
chr3	127187966	127188166	0.360000	chr13	76756600	76756800	0.380000
chrX	95269713	95269913	0.420000	chr13	76764600	76764800	0.560000
chr20	7168498	7169098	0.338333	chr13	76769200	76769800	0.426667
chr7	84053112	84053312	0.435000	chr13	76792800	76793000	0.485000
chr2	136548912	136549312	0.355000	chr13	76798000	76798400	0.472500
chrY	11665973	11666173	0.365000	chr13	76799800	76800000	0.395000
chr10	18480658	18480858	0.370000	chr13	76804000	76804200	0.435000
chr3	81038776	81038976	0.400000	chr13	76814000	76814200	0.560000
chr1	200878604	200878804	0.400000	chr13	76816400	76816600	0.515000
chr9	699903	700103	0.455000	chr13	76822800	76823000	0.470000
chr4	182645410	182645610	0.430000	chr1	37682400	37682600	0.470000
chr14	68680064	68680464	0.330000	chr13	76848600	76849000	0.397500
chr3	160796708	160796908	0.405000	chr13	76874600	76874800	0.430000
chr11	31921555	31921755	0.375000	chr13	76878200	76878400	0.450000
chr22	46165996	46166196	0.380000	chr13	76879600	76879800	0.495000
chr1	237378068	237378468	0.390000	chr13	76882400	76882800	0.400000
chrX	112007267	112007867	0.456667	chr13	76884200	76884800	0.473333
chr10	124849505	124850105	0.516667	chr13	76885200	76885800	0.708333
chr3	46713561	46714161	0.590000	chr13	76886400	76887000	0.688333
chr13	56279466	56279866	0.360000	chr13	76894600	76895000	0.435000
chr21	46147193	46147993	0.521250	chr1	37690000	37690800	0.566250
chr10	23588411	23588611	0.390000	chr13	76903600	76903800	0.405000
chr7	10742405	10742605	0.585000	chr1	37691600	37691800	0.685000
chr6	127092080	127092280	0.470000	chr13	76917800	76918000	0.570000
chr11	74619933	74620333	0.387500	chr1	37692200	37692600	0.632500
chr11	92106966	92107166	0.380000	chr13	76936800	76937000	0.385000
chrX	116386427	116386827	0.375000	chr13	76937400	76937800	0.417500
chr1	180237607	180238007	0.360000	chr13	76939200	76939600	0.367500
chr8	145076786	145076986	0.260000	chr13	76944600	76944800	0.320000
chr6	169718124	169718524	0.357500	chr13	76948200	76948600	0.367500
chrX	62577517	62577717	0.370000	chr13	76950200	76950400	0.375000
chr1	209852252	209852452	0.370000	chr13	76958800	76959000	0.395000
chr21	10716379	10716579	0.420000	chr13	76971400	76971600	0.465000
chr10	13470004	13470204	0.420000	chr13	76972000	76972200	0.465000
chr3	95290497	95290697	0.475000	chr13	76972600	76972800	0.520000
chr8	50058797	50058997	0.365000	chr13	76976600	76976800	0.405000
chr4	76802337	76802537	0.560000	chr13	76980200	76980400	0.720000
chrY	4593779	4593979	0.520000	chr13	76991400	76991600	0.555000
chr12	122974323	122974923	0.573333	chr13	76992000	76992600	0.670000
chr4	59501733	59501933	0.390000	chr13	77010400	77010600	0.400000
chr21	25142480	25142680	0.380000	chr13	77022400	77022600	0.470000
chr7	156632727	156633327	0.350000	chr13	77025200	77025800	0.483333
chr9	91178483	91178883	0.620000	chr13	77026400	77026800	0.745000
chr20	3091176	3091376	0.545000	chr13	77027200	77027400	0.690000
chr18	59527274	59527474	0.385000	chr13	77042600	77042800	0.425000
chr5	59512989	59513189	0.255000	chr13	77048800	77049000	0.385000
chr16	10361291	10361491	0.430000	chr13	77049600	77049800	0.525000
chr2	96214564	96214764	0.465000	chr13	77057800	77058000	0.480000
chr11	72947457	72947857	0.310000	chr13	77065600	77066000	0.340000
chr1	10348914	10349114	0.425000	chr13	77136000	77136200	0.445000
chr5	56937611	56937811	0.380000	chr13	77175000	77175200	0.490000
chr15	51366329	51366529	0.450000	chr13	77184600	77184800	0.470000
chr16	84393164	84393364	0.525000	chr1	37720400	37720600	0.630000
chr1	31204431	31204631	0.565000	chr1	37721600	37721800	0.655000
chr2	217620957	217622957	0.479000	chr1	3772200	3774200	0.684000
chrX	71947455	71947655	0.455000	chr13	77223000	77223200	0.480000
chr4	130310880	130311480	0.290000	chr13	77235600	77236200	0.381667
chr2	49655445	49655645	0.435000	chr1	37723800	37724000	0.560000
chr15	39693900	39694100	0.255000	chr13	77291200	77291400	0.320000
chr1	32518696	32519096	0.387500	chr13	77298400	77298800	0.402500
chr1	179739760	179740560	0.412500	chr13	77300200	77301000	0.382500
chr8	105345187	105345387	0.350000	chr13	77301400	77301600	0.405000
chr8	72946578	72946778	0.240000	chr13	77305400	77305600	0.310000
chr1	44347832	44348032	0.400000	chr13	77324000	77324200	0.410000
chr3	167942415	167942615	0.385000	chr13	77325400	77325600	0.415000
chr12	36805004	36805204	0.380000	chr13	77326000	77326200	0.525000
chr18	78566875	78567675	0.482500	chr13	77326600	77327400	0.688750
chr3	135615248	135615448	0.475000	chr13	77329200	77329400	0.560000
chr6	52699373	52699573	0.365000	chr13	77335600	77335800	0.455000
chr14	70989888	70990488	0.388333	chr13	77339000	77339600	0.476667
chr3	163285295	163285695	0.320000	chr13	77345400	77345800	0.380000
chr19	55036065	55036265	0.385000	chr13	77349400	77349600	0.405000
chrY	48536911	48537311	0.000000	chr13	77354000	77354400	0.342500
chr22	37277461	37277661	0.435000	chr1	37735400	37735600	0.650000
chr19	24465091	24465291	0.000000	chr13	77359600	77359800	0.330000
chr16	17303591	17303791	0.380000	chr13	77360400	77360600	0.385000
chr11	120370648	120370848	0.360000	chr13	77372400	77372600	0.405000
chr12	29980040	29980640	0.381667	chr13	77387000	77387600	0.430000
chr1	204930442	204930642	0.430000	chr13	77415600	77415800	0.455000
chr1	95369601	95369801	0.360000	chr13	77429400	77429600	0.430000
chr11	134542717	134542917	0.505000	chr13	77448800	77449000	0.515000
chr13	96628888	96629088	0.305000	chr13	77456200	77456400	0.390000
chr9	121251342	121251942	0.453333	chr1	3774600	3775200	0.645000
chr9	16303375	16303575	0.425000	chr13	77460200	77460400	0.455000
chr4	60798196	60798396	0.425000	chr13	77478200	77478400	0.465000
chr18	15399784	15399984	0.360000	chr13	77479200	77479400	0.455000
chr12	44763907	44764107	0.350000	chr13	77493000	77493200	0.385000
chr8	126766031	126766231	0.220000	chr13	77502200	77502400	0.385000
chr7	117139175	117139575	0.385000	chr13	77508200	77508600	0.397500
chr18	76338589	76338789	0.395000	chr13	77513800	77514000	0.490000
chr1	74130596	74130796	0.335000	chr13	77514400	77514600	0.385000
chr12	51228281	51228481	0.460000	chr1	37753000	37753200	0.780000
chr18	56291760	56291960	0.330000	chr13	77558800	77559000	0.365000
chr2	11142894	11143494	0.473333	chr1	3775600	3776200	0.650000
chr13	46687043	46687243	0.535000	chr1	37756400	37756600	0.570000
chr7	12342374	12342574	0.315000	chr13	77565800	77566000	0.355000
chr1	198824873	198825073	0.450000	chr13	77593200	77593400	0.465000
chr4	170782280	170782480	0.285000	chr13	77617000	77617200	0.375000
chr9	135134847	135135047	0.580000	chr1	37764400	37764600	0.645000
chr5	47955350	47955550	0.390000	chr13	77653400	77653600	0.415000
chr7	36348593	36348993	0.365000	chr1	37766000	37766400	0.550000
chr18	13289724	13289924	0.490000	chr1	3776600	3776800	0.605000
chr5	11372177	11372777	0.415000	chr13	77696000	77696600	0.420000
chr16	10282787	10283187	0.487500	chr13	77697400	77697800	0.745000
chr14	95684968	95685768	0.497500	chr13	77698200	77699000	0.673750
chr5	16102493	16102693	0.500000	chr1	3777200	3777400	0.640000
chr15	79657878	79658078	0.400000	chr13	77730000	77730200	0.455000
chr11	12832004	12832204	0.415000	chr13	77741000	77741200	0.465000
chr18	53894734	53894934	0.370000	chr13	77752000	77752200	0.380000
chrX	64221761	64221961	0.465000	chr13	77752800	77753000	0.485000
chr16	25323166	25323366	0.510000	chr13	77767400	77767600	0.520000
chr2	147223937	147224537	0.406667	chr13	77779600	77780200	0.421667
chr3	130241329	130241529	0.425000	chr13	77789400	77789600	0.470000
chr18	53642749	53642949	0.350000	chr13	77810600	77810800	0.360000
chr9	45344314	45344514	0.370000	chr13	77820600	77820800	0.375000
chr14	61713381	61713581	0.385000	chr13	77826800	77827000	0.420000
chr2	8162018	8162218	0.380000	chr13	77832800	77833000	0.385000
chrY	55675428	55675828	0.000000	chr13	77833600	77834000	0.342500
chr14	28953205	28953405	0.380000	chr13	77836600	77836800	0.385000
chrX	34004617	34004817	0.395000	chr13	77859600	77859800	0.410000
chr6	144742409	144742609	0.350000	chr13	77860800	77861000	0.375000
chr17	71591230	71591430	0.380000	chr13	77861800	77862000	0.400000
chr4	17992006	17992206	0.360000	chr13	77863200	77863400	0.420000
chr13	97403538	97403738	0.340000	chr13	77867000	77867200	0.380000
chr4	51501293	51501493	0.385000	chr13	77868800	77869000	0.450000
chr8	77652735	77652935	0.300000	chr13	77870400	77870600	0.385000
chr9	27138608	27139008	0.425000	chr1	3778800	3779200	0.652500
chrX	106680426	106680626	0.410000	chr13	77891400	77891600	0.385000
chr5	85588087	85588287	0.530000	chr13	77918400	77918600	0.630000
chr8	88433260	88433860	0.413333	chr13	77919000	77919600	0.545000
chr2	123178147	123178347	0.320000	chr13	77929000	77929200	0.360000
chr4	155548300	155548500	0.475000	chr1	37794000	37794200	0.810000
chr14	38665108	38665308	0.480000	chr1	37795400	37795600	0.640000
chr20	20243780	20243980	0.465000	chr1	3779600	3779800	0.580000
chr2	181196549	181196749	0.405000	chr13	77975800	77976000	0.465000
chr6	132421043	132421443	0.350000	chr13	77980000	77980400	0.360000
chr6	118148676	118149076	0.350000	chr13	78015800	78016200	0.382500
chrX	131404137	131404337	0.270000	chr13	78022200	78022400	0.420000
chr7	47279419	47280019	0.515000	chr1	37807200	37807800	0.551667
chr11	74859114	74860314	0.461667	chr1	37808200	37809400	0.650000
chrX	97317108	97317308	0.310000	chr13	78085800	78086000	0.390000
chr7	17916493	17916693	0.325000	chr13	78093400	78093600	0.285000
chr8	136245459	136245659	0.445000	chr13	78102400	78102600	0.450000
chr6	90150897	90151097	0.435000	chr1	37811200	37811400	0.555000
chr1	93550612	93550812	0.400000	chr13	78120200	78120400	0.420000
chr9	8648640	8648840	0.365000	chr13	78121600	78121800	0.390000
chrY	3389063	3389263	0.360000	chr13	78131400	78131600	0.365000
chrX	147887672	147887872	0.440000	chr13	78137800	78138000	0.490000
chr15	43909908	43910108	0.335000	chr13	78152600	78152800	0.370000
chr1	220167842	220168042	0.280000	chr13	78207400	78207600	0.380000
chr1	35233288	35233488	0.460000	chr13	78241400	78241600	0.475000
chr2	197271	197471	0.390000	chr1	37825600	37825800	0.420000
chr16	83601675	83601875	0.465000	chr1	37841400	37841600	0.525000
chr1	198484482	198484682	0.330000	chr1	37845200	37845400	0.395000
chr13	109887990	109888390	0.357500	chr1	37845800	37846200	0.365000
chr8	116434488	116434688	0.335000	chr1	37846800	37847000	0.450000
chr1	65524324	65524524	0.420000	chr1	37850600	37850800	0.385000
chr4	90924608	90925008	0.440000	chr1	37851800	37852200	0.442500
chr21	20990791	20990991	0.410000	chr13	78518800	78519000	0.590000
chrX	30142115	30142315	0.455000	chr1	37853200	37853400	0.460000
chr3	185179424	185179624	0.385000	chr1	37854600	37854800	0.415000
chr12	66830030	66830230	0.390000	chr1	3785600	3785800	0.470000
chr5	132051848	132052048	0.545000	chr13	78586800	78587000	0.610000
chr6	19244073	19244273	0.370000	chr13	78589400	78589600	0.435000
chr9	92038295	92039695	0.418571	chr1	37859000	37860400	0.628571
chr6	38742125	38742725	0.418333	chr13	78596000	78596600	0.678333
chrX	25534067	25534267	0.435000	chr13	78600000	78600200	0.440000
chr6	117486297	117486897	0.430000	chr13	78601600	78602200	0.753333
chr8	32370058	32370858	0.408750	chr13	78603000	78603800	0.712500
chr1	241345871	241346071	0.485000	chr13	78605400	78605600	0.610000
chr8	129998683	129999083	0.465000	chr13	78608600	78609000	0.625000
chr10	98086804	98087004	0.490000	chr13	78609600	78609800	0.635000
chr7	32310303	32310503	0.415000	chr13	78621000	78621200	0.450000
chr5	131494365	131494565	0.350000	chr13	78625600	78625800	0.505000
chr14	85548263	85548463	0.345000	chr13	78633200	78633400	0.370000
chr2	47733854	47734054	0.390000	chr13	78636600	78636800	0.435000
chr8	31034767	31034967	0.435000	chr13	78647200	78647400	0.530000
chr7	17459798	17460398	0.353333	chr13	78650000	78650600	0.400000
chr16	28135360	28135560	0.415000	chr1	37865400	37865600	0.495000
chr7	81490889	81491289	0.395000	chr13	78657800	78658200	0.457500
chrX	52692359	52692959	0.511667	chr13	78658600	78659200	0.621667
chr2	92503912	92504112	0.410000	chr13	78664600	78664800	0.420000
chr10	77799665	77799865	0.530000	chr1	37868000	37868200	0.545000
chr9	93608450	93608650	0.350000	chr13	78686600	78686800	0.395000
chr20	43820992	43821192	0.480000	chr1	3787400	3787600	0.550000
chr12	22848136	22848336	0.415000	chr1	37876000	37876200	0.435000
chr6	58828074	58828274	0.415000	chr13	78787200	78787400	0.445000
chr19	51067299	51067499	0.445000	chr13	78806600	78806800	0.450000
chr18	76230493	76230693	0.570000	chr13	78816800	78817000	0.645000
chr15	50909045	50909445	0.465000	chr13	78876200	78876600	0.570000
chr12	130293178	130293378	0.385000	chr1	37892800	37893000	0.495000
chr2	227865816	227866016	0.495000	chr1	37897400	37897600	0.505000
chr10	126494760	126495160	0.440000	chr13	78978400	78978800	0.382500
chr4	144732311	144733111	0.365000	chr1	37901200	37902000	0.460000
chr6	94902923	94903323	0.490000	chr13	79079400	79079800	0.545000
chr16	76222156	76222356	0.455000	chr1	37914800	37915000	0.480000
chr11	55268545	55269145	0.358333	chr1	37915400	37916000	0.370000
chr12	93547493	93547893	0.310000	chr13	79191000	79191400	0.417500
chr18	17995350	17995550	0.400000	chr1	37919400	37919600	0.460000
chr18	14711029	14711229	0.355000	chr13	79194400	79194600	0.420000
chr5	147255572	147255772	0.400000	chr1	37922800	37923000	0.460000
chr7	12629109	12629309	0.405000	chr13	79283000	79283200	0.445000
chr20	56337852	56338052	0.390000	chr13	79289600	79289800	0.395000
chr8	132720647	132720847	0.410000	chr1	37929000	37929200	0.420000
chr11	115686222	115686622	0.420000	chr13	79290600	79291000	0.452500
chr20	63927122	63927322	0.485000	chr13	79296400	79296600	0.500000
chr20	36723616	36724016	0.500000	chr1	37930600	37931000	0.510000
chr1	145238046	145238246	0.305000	chr13	79314800	79315000	0.355000
chr11	83297597	83297797	0.475000	chr1	37931800	37932000	0.630000
chr9	26806097	26806297	0.385000	chr1	37932800	37933000	0.460000
chrX	14936069	14936469	0.425000	chr13	79331400	79331800	0.435000
chrX	137276200	137276400	0.390000	chr13	79337000	79337200	0.410000
chr17	36112670	36112870	0.450000	chr1	3793600	3793800	0.525000
chr7	2280915	2281115	0.485000	chr1	37936200	37936400	0.580000
chr7	113916523	113916723	0.325000	chr13	79374800	79375000	0.355000
chr2	202804391	202804591	0.350000	chr13	79382600	79382800	0.365000
chr18	28937868	28938068	0.430000	chr13	79385800	79386000	0.440000
chr17	22547609	22548009	0.327500	chr13	79386400	79386800	0.340000
chr4	121768493	121768693	0.305000	chr13	79389200	79389400	0.315000
chr21	16174195	16174395	0.350000	chr13	79391400	79391600	0.480000
chr3	74163882	74164282	0.290000	chr13	79392800	79393200	0.402500
chrX	110166360	110166560	0.470000	chr13	79394000	79394200	0.495000
chr1	69049960	69050160	0.250000	chr13	79398200	79398400	0.330000
chr1	91666272	91666472	0.355000	chr13	79399000	79399200	0.415000
chrX	89303840	89304040	0.335000	chr13	79401800	79402000	0.395000
chr4	36797611	36797811	0.395000	chr13	79402400	79402600	0.415000
chr12	1007617	1008417	0.381250	chr13	79403200	79404000	0.383750
chr5	77132983	77133183	0.380000	chr13	79405200	79405400	0.415000
chr13	112106706	112107306	0.518333	chr13	79405800	79406400	0.653333
chr12	32028240	32028640	0.377500	chr13	79407400	79407800	0.385000
chrY	36802475	36802675	0.000000	chr13	79424200	79424400	0.280000
chr5	114982497	114982697	0.390000	chr13	79446400	79446600	0.475000
chr1	205786917	205787117	0.440000	chr13	79448600	79448800	0.455000
chr6	160095609	160095809	0.445000	chr13	79451600	79451800	0.535000
chrX	10071395	10071595	0.470000	chr13	79458000	79458200	0.450000
chr18	77099878	77101278	0.518571	chr1	37945800	37947200	0.578571
chr5	138882487	138882687	0.410000	chr13	79467000	79467200	0.415000
chr9	75044078	75044278	0.395000	chr13	79479000	79479200	0.410000
chr9	22576805	22577005	0.465000	chr13	79481200	79481400	0.740000
chr12	12203918	12204118	0.325000	chr13	79482400	79482600	0.380000
chrX	90876110	90876310	0.305000	chr13	79485400	79485600	0.380000
chr1	26592218	26592418	0.530000	chr1	37949000	37949200	0.620000
chr4	72050612	72050812	0.445000	chr13	79492400	79492600	0.485000
chr13	29185310	29185510	0.360000	chr13	79509400	79509600	0.400000
chr15	37892621	37892821	0.320000	chr13	79516800	79517000	0.335000
chr10	20451617	20451817	0.440000	chr13	79522600	79522800	0.460000
chr4	78006640	78006840	0.505000	chr13	79525600	79525800	0.400000
chr9	67845638	67845838	0.300000	chr13	79532800	79533000	0.315000
chr18	57939951	57940151	0.450000	chr1	37954400	37954600	0.545000
chr5	62801027	62801227	0.365000	chr13	79547800	79548000	0.425000
chr12	70267308	70267508	0.430000	chr13	79581800	79582000	0.625000
chr1	57879317	57879517	0.400000	chr13	79585200	79585400	0.395000
chr10	13721702	13722102	0.505000	chr1	3796400	3796800	0.630000
chr14	35550965	35551165	0.375000	chr13	79647600	79647800	0.425000
chr5	8406253	8406453	0.345000	chr13	79679400	79679600	0.465000
chr6	122552537	122552737	0.490000	chr1	3797400	3797600	0.495000
chr18	21909467	21909667	0.360000	chr13	79775800	79776000	0.370000
chr1	85022199	85022399	0.430000	chr13	79779800	79780000	0.455000
chr15	83940478	83940678	0.440000	chr13	79804000	79804200	0.500000
chr10	6650458	6651058	0.343333	chr13	79812600	79813200	0.345000
chr3	125495399	125495599	0.320000	chr13	79835000	79835200	0.390000
chrX	131977092	131977292	0.370000	chr13	79836200	79836400	0.340000
chr1	214987214	214987414	0.305000	chr13	79867400	79867600	0.365000
chr2	147243094	147243294	0.325000	chr13	79869400	79869600	0.400000
chr1	169664564	169664764	0.415000	chr13	79881000	79881200	0.420000
chr12	109498771	109498971	0.470000	chr1	37989400	37989600	0.590000
chr10	3490540	3490740	0.475000	chr1	37990000	37990200	0.620000
chr5	29446715	29446915	0.355000	chr13	79909800	79910000	0.370000
chr5	19067117	19067317	0.300000	chr13	79943800	79944000	0.340000
chr17	37366055	37366255	0.440000	chr1	37995000	37995200	0.530000
chr19	8883251	8884451	0.470000	chr1	37995800	37997000	0.624167
chr4	165188466	165188666	0.360000	chr13	79973600	79973800	0.525000
chr3	49870634	49870834	0.515000	chr1	37999600	37999800	0.535000
chr7	49107257	49107457	0.385000	chr1	38000800	38001000	0.585000
chr11	100925970	100926170	0.385000	chr13	80012400	80012600	0.520000
chr19	11607261	11607461	0.510000	chr1	38001600	38001800	0.605000
chr3	39327788	39327988	0.450000	chr13	80037000	80037200	0.385000
chr4	29391372	29391772	0.357500	chr13	80039000	80039400	0.410000
chr2	182206156	182208756	0.445385	chr1	38004000	38006600	0.636154
chr7	78444246	78444646	0.367500	chr13	80040800	80041200	0.407500
chr7	108234083	108234483	0.390000	chr13	80048800	80049200	0.452500
chr20	3466415	3466815	0.367500	chr13	80058600	80059000	0.392500
chr22	32083721	32083921	0.435000	chr13	80067200	80067400	0.465000
chr16	76508977	76509177	0.390000	chr1	38009400	38009600	0.500000
chr4	52383312	52383712	0.430000	chr1	38012400	38012800	0.575000
chr14	19784173	19784373	0.335000	chr13	80133200	80133400	0.375000
chr3	99485299	99485499	0.445000	chr1	38014200	38014400	0.490000
chr3	82572033	82572233	0.380000	chr1	3801600	3801800	0.485000
chr3	146166048	146167048	0.372000	chr13	80168000	80169000	0.419000
chr18	251442	251642	0.385000	chr13	80173400	80173600	0.430000
chr2	155336304	155336504	0.370000	chr1	38019000	38019200	0.385000
chr2	135491872	135492072	0.305000	chr13	80235200	80235400	0.435000
chr5	80863935	80864135	0.385000	chr13	80236000	80236200	0.385000
chr15	71117696	71118096	0.435000	chr1	38026600	38027000	0.515000
chr20	58490007	58490607	0.398333	chr13	80276200	80276800	0.455000
chr5	132772307	132773707	0.559286	chr1	38028000	38029400	0.561429
chr11	1659996	1660596	0.555000	chr1	38030000	38030600	0.596667
chr14	13055375	13055575	0.000000	chr13	80335000	80335200	0.365000
chr4	180869824	180870424	0.405000	chr13	80338800	80339400	0.603333
chr12	74888489	74888689	0.460000	chr13	80340000	80340200	0.710000
chr9	132000797	132000997	0.450000	chr13	80341200	80341400	0.685000
chr10	75509441	75509841	0.420000	chr13	80341800	80342200	0.470000
chr9	117548446	117548646	0.395000	chr13	80343000	80343200	0.585000
chrY	2071930	2072330	0.000000	chr13	80353600	80354000	0.310000
chr12	2482353	2482753	0.535000	chr13	80355800	80356200	0.575000
chr5	160754216	160755016	0.407500	chr13	80359400	80360200	0.467500
chr2	158914732	158914932	0.420000	chr13	80362000	80362200	0.470000
chr14	98068221	98068421	0.480000	chr1	38037600	38037800	0.510000
chr8	115825839	115826239	0.305000	chr13	80386000	80386400	0.400000
chr19	19895687	19896687	0.403000	chr13	80399400	80400400	0.437000
chr1	26223575	26223975	0.420000	chr1	3804000	3804400	0.465000
chr7	97753862	97754062	0.415000	chr1	38040600	38040800	0.530000
chr2	159388816	159389016	0.500000	chr13	80408400	80408600	0.545000
chr13	51570325	51570525	0.355000	chr13	80414200	80414400	0.375000
chr7	95887800	95888000	0.425000	chr13	80428400	80428600	0.435000
chr7	38661484	38661884	0.362500	chr13	80442000	80442400	0.345000
chr3	14078741	14079141	0.405000	chr13	80444200	80444600	0.407500
chr8	42857256	42857456	0.365000	chr13	80450600	80450800	0.375000
chr8	110502988	110503188	0.310000	chr13	80454400	80454600	0.375000
chr7	67063300	67063500	0.365000	chr13	80462200	80462400	0.380000
chr15	50472013	50472613	0.505000	chr1	38046400	38047000	0.813333
chr13	58993978	58994378	0.370000	chr13	80469800	80470200	0.405000
chr1	183620188	183620588	0.372500	chr13	80478000	80478400	0.390000
chr6	50540329	50540529	0.465000	chr1	38047800	38048000	0.655000
chr17	20079759	20080159	0.455000	chr1	3805200	3805600	0.510000
chr3	102245374	102245574	0.400000	chr1	38053200	38053400	0.585000
chr11	92144219	92144419	0.335000	chr13	80548000	80548200	0.415000
chrX	42787825	42788025	0.325000	chr13	80552000	80552200	0.345000
chr12	897468	897668	0.480000	chr13	80590600	80590800	0.485000
chr7	18266903	18267103	0.305000	chr13	80592000	80592200	0.340000
chr3	16597876	16598076	0.270000	chr13	80592600	80592800	0.350000
chr17	43606468	43607268	0.502500	chr1	38060000	38060800	0.566250
chr20	24678404	24678804	0.585000	chr1	38064200	38064600	0.592500
chr3	171278271	171278471	0.380000	chr13	80642600	80642800	0.390000
chr2	16629186	16629586	0.492500	chr13	80654600	80655000	0.610000
chr9	69867655	69867855	0.425000	chr13	80656200	80656400	0.515000
chr5	12616390	12616590	0.450000	chr1	38072000	38072200	0.475000
chr11	22832486	22832686	0.360000	chr13	80742200	80742400	0.375000
chr1	28172187	28172387	0.525000	chr1	38076200	38076400	0.555000
chr10	100977373	100977573	0.485000	chr1	3807800	3808000	0.525000
chrX	104517231	104517431	0.450000	chr13	80784000	80784200	0.470000
chr6	113700495	113700695	0.370000	chr13	80824200	80824400	0.395000
chr12	29243295	29243495	0.385000	chr13	80873800	80874000	0.435000
chrX	93278815	93279015	0.525000	chr1	38088600	38088800	0.605000
chr11	83660708	83661108	0.400000	chr13	80924600	80925000	0.402500
chr17	23652173	23652373	0.400000	chr13	80952200	80952400	0.375000
chr4	79174600	79174800	0.345000	chr13	80955600	80955800	0.335000
chr5	64697968	64698168	0.340000	chr13	80979200	80979400	0.350000
chr16	42082261	42082461	0.000000	chr13	81017600	81017800	0.345000
chr1	11985403	11985603	0.440000	chr13	81102800	81103000	0.445000
chr9	32919092	32919292	0.440000	chr1	3811400	3811600	0.630000
chr7	128117751	128117951	0.510000	chr1	38114400	38114600	0.535000
chr7	58843407	58843807	0.385000	chr13	81340200	81340600	0.507500
chr8	139678146	139678346	0.545000	chr13	81395400	81395600	0.555000
chr12	23666626	23666826	0.335000	chr13	81577600	81577800	0.345000
chr22	13545747	13545947	0.370000	chr1	38173200	38173400	0.400000
chr1	142920742	142920942	0.000000	chr1	38174000	38174200	0.380000
chr5	166722960	166723160	0.395000	chr13	81872600	81872800	0.370000
chr12	27227820	27228020	0.525000	chr1	38213800	38214000	0.645000
chr1	241711259	241711459	0.445000	chr1	38225600	38225800	0.480000
chr2	231014976	231015176	0.565000	chr1	3822600	3822800	0.615000
chr14	19755295	19755495	0.340000	chr13	82356800	82357000	0.395000
chr5	84810783	84810983	0.400000	chr13	82412800	82413000	0.460000
chr20	39228617	39228817	0.470000	chr1	38243200	38243400	0.525000
chr12	108682917	108683317	0.392500	chr13	82477400	82477800	0.397500
chr13	63113841	63114241	0.347500	chr13	82507000	82507400	0.335000
chr2	223864658	223865058	0.447500	chr13	82565200	82565600	0.467500
chr4	81565132	81565732	0.470000	chr1	38265400	38266000	0.515000
chr3	113422215	113422615	0.270000	chr13	82688600	82689000	0.335000
chr12	119515770	119516170	0.400000	chr13	82898600	82899000	0.452500
chr20	18299584	18299784	0.395000	chr1	38292200	38292400	0.505000
chrY	4642075	4642275	0.385000	chr1	38293000	38293200	0.535000
chr13	25124006	25124406	0.325000	chr13	82947200	82947600	0.330000
chr8	106138846	106139046	0.430000	chr13	82983400	82983600	0.435000
chrX	145477185	145477385	0.425000	chr13	83007400	83007600	0.440000
chr3	177826580	177826980	0.452500	chr1	38308800	38309200	0.465000
chrX	23186032	23186432	0.370000	chr1	38310000	38310400	0.417500
chr5	51511329	51511529	0.320000	chr13	83100400	83100600	0.365000
chr13	92379663	92380263	0.436667	chr13	83102000	83102600	0.453333
chr1	157863101	157863301	0.375000	chr13	83154000	83154200	0.380000
chr11	1895499	1895699	0.355000	chr13	83162600	83162800	0.400000
chrX	101628520	101628720	0.340000	chr13	83190200	83190400	0.350000
chrX	139390931	139391131	0.335000	chr13	83274600	83274800	0.315000
chr13	42889504	42889704	0.325000	chr13	83286800	83287000	0.395000
chr1	49842551	49842751	0.385000	chr13	83289000	83289200	0.430000
chr7	59745797	59745997	0.385000	chr1	38335000	38335200	0.495000
chr16	51932458	51932658	0.390000	chr13	83515400	83515600	0.410000
chrY	40507958	40508158	0.000000	chr13	83709400	83709600	0.310000
chr13	91610333	91610533	0.335000	chr13	83832600	83832800	0.390000
chr5	16971708	16972108	0.507500	chr13	83879400	83879800	0.560000
chr4	165043265	165043465	0.465000	chr13	83882000	83882200	0.595000
chrX	77596783	77596983	0.335000	chr13	83975800	83976000	0.395000
chr2	85646328	85647328	0.432000	chr13	84086000	84087000	0.613000
chr8	53163449	53163649	0.490000	chr13	84127000	84127200	0.510000
chr21	28106032	28106232	0.230000	chr13	84136600	84136800	0.380000
chr11	93152315	93152515	0.360000	chr13	84137400	84137600	0.410000
chr3	150219217	150219417	0.475000	chr1	38418600	38418800	0.500000
chr13	99694480	99694680	0.480000	chr13	84191200	84191400	0.490000
chr5	173372177	173372377	0.235000	chr13	84201000	84201200	0.305000
chr18	26365671	26365871	0.440000	chr1	38454200	38454400	0.485000
chr6	62978872	62979072	0.300000	chr13	84645200	84645400	0.380000
chr2	207368999	207369199	0.375000	chr13	84655800	84656000	0.415000
chr12	40162302	40162502	0.265000	chr13	84659400	84659600	0.310000
chr13	95679867	95680267	0.352500	chr13	84706000	84706400	0.355000
chr8	80060771	80061171	0.370000	chr13	84737600	84738000	0.392500
chr10	39522129	39522329	0.355000	chr1	38474800	38475000	0.445000
chr7	120452157	120452357	0.380000	chr1	38475400	38475600	0.430000
chr6	16795902	16796102	0.320000	chr13	84844600	84844800	0.325000
chr13	84837308	84837508	0.245000	chr13	84896200	84896400	0.330000
chr4	152989446	152989646	0.530000	chr1	38490000	38490200	0.565000
chr6	161298010	161298210	0.385000	chr13	84902400	84902600	0.435000
chr2	1908842	1909042	0.310000	chr13	84917400	84917600	0.255000
chr5	152670179	152670379	0.330000	chr1	38493400	38493600	0.510000
chr6	147070289	147070489	0.285000	chr13	84946400	84946600	0.280000
chr13	66289741	66289941	0.385000	chr13	84954800	84955000	0.415000
chr16	45435890	45436090	0.000000	chr13	84979000	84979200	0.300000
chr19	54809765	54809965	0.385000	chr13	85034200	85034400	0.440000
chr1	82880326	82880526	0.385000	chr13	85080800	85081000	0.435000
chr8	92779549	92779749	0.335000	chr13	85082800	85083000	0.455000
chr6	28622954	28623354	0.420000	chr13	85091600	85092000	0.455000
chr18	63839194	63839394	0.390000	chr13	85096000	85096200	0.400000
chr2	44001307	44001507	0.295000	chr13	85099400	85099600	0.335000
chr4	183199619	183200219	0.328333	chr1	38523600	38524200	0.355000
chr7	127061818	127062018	0.385000	chr13	85245800	85246000	0.395000
chr1	180797308	180797508	0.390000	chr1	38526200	38526400	0.395000
chr7	102409166	102409766	0.445000	chr1	38527400	38528000	0.495000
chrX	101168765	101168965	0.385000	chr1	38534000	38534200	0.395000
chr15	93551582	93551782	0.385000	chr13	85383400	85383600	0.410000
chr11	46400424	46400624	0.410000	chr13	85501600	85501800	0.420000
chr6	142765135	142765335	0.370000	chr13	85543200	85543400	0.390000
chr5	74121155	74121355	0.410000	chr1	38555800	38556000	0.490000
chr12	71290948	71291148	0.465000	chr1	38559600	38559800	0.535000
chr21	37796559	37796759	0.515000	chr1	38561800	38562000	0.555000
chr7	120128879	120129079	0.280000	chr13	85618600	85618800	0.425000
chr4	162604120	162604320	0.345000	chr13	85654400	85654600	0.365000
chr14	98269672	98269872	0.410000	chr13	85665400	85665600	0.420000
chr13	77809815	77810015	0.380000	chr13	85671400	85671600	0.400000
chr2	209338884	209339084	0.285000	chr13	85675200	85675400	0.400000
chr1	5704746	5705546	0.556250	chr1	3856800	3857600	0.728750
chr13	17492629	17493029	0.397500	chr13	85694200	85694600	0.427500
chrY	39148103	39148303	0.000000	chr13	85806600	85806800	0.345000
chr11	14219737	14219937	0.390000	chr13	85809000	85809200	0.395000
chr3	11978945	11979345	0.457500	chr1	3858200	3858600	0.572500
chr12	119446204	119446404	0.410000	chr1	38587200	38587400	0.510000
chr3	165063871	165064071	0.495000	chr1	38589200	38589400	0.560000
chr8	139732871	139733071	0.580000	chr1	38608400	38608600	0.585000
chr11	74448675	74448875	0.480000	chr1	38613000	38613200	0.485000
chr11	57343608	57343808	0.465000	chr1	38648000	38648200	0.515000
chr10	130219204	130219604	0.485000	chr13	86757200	86757600	0.530000
chr22	24700000	24700200	0.480000	chr13	86760800	86761000	0.490000
chr4	102938440	102938640	0.355000	chr13	86831200	86831400	0.375000
chr2	202108352	202108552	0.340000	chr13	86877600	86877800	0.315000
chr10	45191769	45191969	0.300000	chr13	86882800	86883000	0.425000
chr1	238575472	238575672	0.525000	chr1	3869200	3869400	0.535000
chr4	57079637	57079837	0.305000	chr13	86938200	86938400	0.330000
chr3	145251084	145251284	0.265000	chr13	86992400	86992600	0.270000
chr17	47465521	47465721	0.450000	chr1	3870000	3870200	0.645000
chr8	36947496	36947696	0.340000	chr13	87015400	87015600	0.385000
chr14	14953435	14953635	0.000000	chr13	87120000	87120200	0.290000
chr20	52026901	52027101	0.315000	chr13	87122600	87122800	0.335000
chr6	108752128	108752328	0.520000	chr13	87124200	87124400	0.535000
chr7	104995687	104995887	0.405000	chr13	87130200	87130400	0.250000
chr13	34001334	34001734	0.495000	chr13	87235000	87235400	0.497500
chrX	45391132	45391532	0.382500	chr13	87244400	87244800	0.427500
chr7	77116177	77116377	0.345000	chr13	87274400	87274600	0.400000
chr8	10623500	10623900	0.532500	chr1	38728400	38728800	0.547500
chr16	4987245	4987445	0.475000	chr1	38744600	38744800	0.480000
chr2	107779614	107780014	0.397500	chr1	38745600	38746000	0.505000
chr15	73653714	73653914	0.425000	chr13	87536600	87536800	0.440000
chr5	129585457	129585657	0.265000	chr13	87669400	87669600	0.345000
chr11	128855654	128856054	0.527500	chr13	87671000	87671400	0.555000
chr10	1791240	1791840	0.426667	chr13	87672200	87672800	0.701667
chr8	71155891	71156091	0.400000	chr13	87674000	87674200	0.440000
chr5	132430146	132430346	0.550000	chr13	87677800	87678000	0.685000
chr2	154402988	154403188	0.400000	chr13	87678400	87678600	0.465000
chr6	50012722	50012922	0.325000	chr1	38777600	38777800	0.395000
chr20	25406112	25406312	0.455000	chr1	38783600	38783800	0.585000
chr1	245979051	245979651	0.456667	chr1	38785800	38786400	0.530000
chr9	29692104	29692304	0.500000	chr13	87894200	87894400	0.510000
chr15	45055492	45055692	0.440000	chr13	87975800	87976000	0.450000
chr15	516872	517072	0.000000	chr13	88023000	88023200	0.290000
chr7	64845997	64846197	0.400000	chr1	38804200	38804400	0.695000
chr2	46423032	46423232	0.340000	chr13	88097600	88097800	0.360000
chr2	35659779	35659979	0.380000	chr13	88107600	88107800	0.380000
chr6	22831959	22832159	0.360000	chr13	88112600	88112800	0.315000
chr6	106679674	106679874	0.465000	chr1	3881200	3881400	0.620000
chr2	174175954	174176154	0.330000	chr13	88142800	88143000	0.390000
chr8	38199736	38200336	0.460000	chr1	38815800	38816400	0.561667
chr5	55721182	55721382	0.375000	chr13	88179200	88179400	0.410000
chr5	6174789	6174989	0.420000	chr1	38818200	38818400	0.785000
chr18	59380180	59380380	0.415000	chr1	38831800	38832000	0.380000
chr6	28383956	28384156	0.405000	chr1	38833600	38833800	0.440000
chr11	19897735	19897935	0.415000	chr1	38834200	38834400	0.420000
chr3	1701002	1701202	0.415000	chr1	38835400	38835600	0.430000
chr1	112808942	112809142	0.480000	chr1	3883600	3883800	0.490000
chr7	112853685	112853885	0.365000	chr13	88430000	88430200	0.385000
chr8	76049321	76049721	0.317500	chr13	88431800	88432200	0.290000
chr1	224379227	224379627	0.377500	chr13	88456200	88456600	0.390000
chr18	25008447	25008647	0.365000	chr1	38848200	38848400	0.375000
chr5	64161400	64161600	0.355000	chr13	88586000	88586200	0.370000
chr10	131699377	131700577	0.509167	chr1	38859200	38860400	0.672500
chr2	230230359	230230759	0.377500	chr13	88600200	88600600	0.342500
chr7	99262007	99262607	0.450000	chr13	88622200	88622800	0.466667
chr5	169924437	169924637	0.375000	chr13	88623200	88623400	0.410000
chr14	26168465	26168665	0.370000	chr13	88649200	88649400	0.375000
chr15	98322552	98322752	0.450000	chr13	88704600	88704800	0.455000
chr2	113096149	113096349	0.465000	chr13	88707800	88708000	0.480000
chr10	3711113	3711313	0.420000	chr13	88712200	88712400	0.475000
chrX	10773271	10773671	0.345000	chr13	88718800	88719200	0.390000
chr5	175043999	175044999	0.429000	chr1	38872600	38873600	0.644000
chr12	55079855	55080055	0.320000	chr13	88803000	88803200	0.400000
chr3	103490652	103490852	0.500000	chr13	88887400	88887600	0.540000
chrY	47983334	47983534	0.000000	chr13	88909200	88909400	0.360000
chr5	176104043	176104243	0.440000	chr1	38891800	38892000	0.485000
chr1	150797424	150797624	0.410000	chr13	88920000	88920200	0.415000
chr3	31129412	31129812	0.360000	chr13	88979800	88980200	0.400000
chr5	160344476	160344676	0.375000	chr1	3890000	3890200	0.495000
chr14	106554016	106554216	0.365000	chr13	89067000	89067200	0.390000
chr1	5237716	5237916	0.380000	chr1	3891000	3891200	0.415000
chr13	109291349	109291549	0.490000	chr1	38915800	38916000	0.515000
chr12	21285116	21285316	0.330000	chr1	38923800	38924000	0.445000
chr5	13570581	13570981	0.367500	chr1	38925400	38925800	0.417500
chr17	74614053	74614253	0.550000	chr1	38929600	38929800	0.605000
chr10	43577346	43577546	0.415000	chr13	89376000	89376200	0.420000
chr3	88745625	88745825	0.305000	chr1	38937600	38937800	0.385000
chr15	47573276	47573476	0.280000	chr13	89387400	89387600	0.310000
chr6	88611814	88612214	0.345000	chr13	89401200	89401600	0.370000
chr3	171135624	171135824	0.505000	chr1	38941800	38942000	0.625000
chr19	22543738	22543938	0.465000	chr1	38943800	38944000	0.480000
chr4	101389559	101389759	0.320000	chr13	89496600	89496800	0.385000
chr7	35219975	35220175	0.410000	chr1	38953400	38953600	0.505000
chr4	18932141	18932341	0.420000	chr1	38959000	38959200	0.500000
chr5	41509272	41509472	0.500000	chr1	38959600	38959800	0.520000
chr2	75078922	75079122	0.395000	chr13	89610400	89610600	0.415000
chrX	111334400	111334600	0.395000	chr13	89611000	89611200	0.405000
chr19	32759099	32759299	0.485000	chr1	38962600	38962800	0.545000
chr14	21115740	21115940	0.470000	chr1	38964200	38964400	0.535000
chr17	23646285	23646485	0.420000	chr1	38969200	38969400	0.430000
chr11	95688971	95689171	0.390000	chr13	89695800	89696000	0.430000
chr9	69034668	69034868	0.525000	chr1	38973200	38973400	0.535000
chr1	56962559	56962759	0.370000	chr13	89755800	89756000	0.420000
chr13	66932936	66933136	0.240000	chr13	89771600	89771800	0.360000
chr20	5121282	5121482	0.355000	chr1	38978000	38978200	0.435000
chr1	210561920	210562120	0.385000	chr1	38986800	38987000	0.425000
chr2	14613547	14613947	0.452500	chr1	38991000	38991400	0.740000
chr3	20059999	20060399	0.405000	chr13	89920400	89920800	0.415000
chr10	85748351	85748551	0.345000	chr1	38992400	38992600	0.425000
chr8	37013593	37013793	0.430000	chr1	3899600	3899800	0.600000
chr5	13965614	13965814	0.330000	chr13	89968600	89968800	0.385000
chr7	97272210	97272410	0.355000	chr1	38997200	38997400	0.365000
chr6	2004763	2005363	0.356667	chr13	89982400	89983000	0.376667
chr4	149195273	149195473	0.395000	chr1	39000200	39000400	0.400000
chr5	73519340	73520740	0.427857	chr1	3900200	3901600	0.649286
chr1	238087177	238087577	0.395000	chr13	90105800	90106200	0.410000
chr3	186780060	186780460	0.460000	chr13	90118400	90118800	0.472500
chr14	106846021	106846221	0.330000	chr13	90142400	90142600	0.360000
chr19	39479151	39479351	0.525000	chr1	3902200	3902400	0.600000
chr12	112546350	112546550	0.490000	chr1	39026200	39026400	0.620000
chr5	136626520	136626720	0.435000	chr1	39026800	39027000	0.545000
chr5	162419794	162419994	0.335000	chr13	90303600	90303800	0.370000
chr1	113165163	113165363	0.430000	chr13	90401200	90401400	0.485000
chr13	112425327	112425527	0.545000	chr13	90427400	90427600	0.645000
chr10	121559542	121559942	0.480000	chr1	39044800	39045200	0.517500
chr19	18690567	18690767	0.515000	chr1	39047200	39047400	0.535000
chr17	905564	905764	0.430000	chr1	39047800	39048000	0.445000
chr6	134630418	134630618	0.370000	chr13	90526800	90527000	0.375000
chr1	185948761	185949161	0.440000	chr13	90591800	90592200	0.442500
chr5	176678105	176678305	0.590000	chr1	3906200	3906400	0.595000
chrY	24478628	24478828	0.440000	chr1	39064800	39065000	0.470000
chr4	173098109	173098309	0.405000	chr13	90689200	90689400	0.445000
chr7	37141888	37142088	0.350000	chr13	90690800	90691000	0.400000
chr2	115256971	115257171	0.400000	chr13	90713600	90713800	0.440000
chr12	111305872	111306272	0.490000	chr1	3907200	3907600	0.565000
chr7	109448318	109448518	0.330000	chr13	90750600	90750800	0.330000
chr5	144725567	144725767	0.350000	chr13	90751200	90751400	0.385000
chr20	16456042	16456442	0.312500	chr13	90763600	90764000	0.312500
chr4	89084971	89085171	0.350000	chr13	90768200	90768400	0.415000
chrX	59544410	59544610	0.405000	chr13	90798400	90798600	0.370000
chr4	173795908	173796108	0.465000	chr1	3908000	3908200	0.530000
chr4	158572245	158572445	0.380000	chr13	90800400	90800600	0.470000
chr14	93645687	93645887	0.385000	chr13	90807000	90807200	0.515000
chr16	68471828	68472628	0.520000	chr1	39081000	39081800	0.786250
chr8	26025301	26025501	0.400000	chr13	90866800	90867000	0.430000
chr12	109246088	109246288	0.425000	chr13	90867400	90867600	0.455000
chr9	66635819	66636019	0.355000	chr1	39088800	39089000	0.445000
chr2	113913185	113913385	0.335000	chr13	90918600	90918800	0.375000
chr12	47454602	47454802	0.350000	chr1	39092400	39092600	0.410000
chr14	66010185	66010385	0.345000	chr13	90970400	90970600	0.375000
chr10	3679501	3679901	0.472500	chr1	39098600	39099000	0.530000
chr14	25082483	25082683	0.405000	chr13	91017400	91017600	0.435000
chr15	89933304	89933504	0.445000	chr1	39102600	39102800	0.460000
chr20	11403854	11404054	0.510000	chr1	39103200	39103400	0.515000
chr2	224543330	224543530	0.290000	chr13	91048600	91048800	0.320000
chr8	130424789	130426189	0.466429	chr1	39105200	39106600	0.685000
chr18	14003593	14003793	0.335000	chr13	91056200	91056400	0.340000
chr4	11419965	11420165	0.440000	chr13	91058200	91058400	0.500000
chr11	14312199	14312399	0.340000	chr13	91074200	91074400	0.415000
chr19	6189506	6189706	0.505000	chr1	3910800	3911000	0.650000
chr4	31648889	31649089	0.335000	chr13	91085200	91085400	0.400000
chrX	148488644	148488844	0.340000	chr13	91091000	91091200	0.400000
chr3	143343572	143344372	0.362500	chr13	91134200	91135000	0.392500
chr3	189367246	189367446	0.425000	chr13	91144200	91144400	0.440000
chr2	117053761	117053961	0.325000	chr13	91145600	91145800	0.385000
chr11	125789789	125789989	0.275000	chr13	91155200	91155400	0.410000
chr12	133149946	133150146	0.325000	chr13	91158200	91158400	0.315000
chr5	14228067	14228267	0.425000	chr1	39117400	39117600	0.470000
chr17	22384754	22385354	0.581667	chr13	91175000	91175600	0.663333
chr6	135841026	135841226	0.365000	chr13	91185400	91185600	0.375000
chr14	16084535	16084735	0.380000	chr13	91189600	91189800	0.390000
chr14	23223144	23223344	0.330000	chr13	91212200	91212400	0.355000
chr14	94169352	94169752	0.300000	chr13	91214000	91214400	0.340000
chr8	40313285	40313485	0.410000	chr13	91242800	91243000	0.425000
chr2	56319624	56319824	0.430000	chr13	91245400	91245600	0.475000
chr12	118159906	118160106	0.435000	chr13	91279000	91279200	0.455000
chr7	118401851	118402051	0.355000	chr13	91280800	91281000	0.355000
chr2	14965055	14965255	0.300000	chr13	91284000	91284200	0.340000
chr11	98213964	98214164	0.350000	chr1	39129600	39129800	0.430000
chr21	29413405	29414605	0.445000	chr13	91311400	91312600	0.450000
chr2	76384458	76384658	0.430000	chr13	91313200	91313400	0.445000
chr3	59420362	59420562	0.460000	chr13	91319200	91319400	0.475000
chr5	122438263	122438463	0.540000	chr13	91320000	91320200	0.585000
chr2	80748029	80748229	0.405000	chr13	91323400	91323600	0.445000
chr2	186045878	186046078	0.275000	chr13	91329800	91330000	0.340000
chr14	101048845	101049045	0.495000	chr1	39133200	39133400	0.580000
chr11	20931144	20931344	0.485000	chr13	91340000	91340200	0.505000
chr20	54515584	54515784	0.335000	chr13	91346200	91346400	0.365000
chr19	55563347	55564547	0.629167	chr13	91347000	91348200	0.700833
chr19	9509388	9509988	0.423333	chr13	91348600	91349200	0.781667
chrX	27995524	27996724	0.377500	chr13	91350200	91351400	0.392500
chrY	40758266	40758466	0.000000	chr13	91352000	91352200	0.370000
chr22	6506940	6507140	0.000000	chr13	91357600	91357800	0.390000
chr7	61972519	61974719	0.381364	chr13	91358600	91360800	0.390909
chr9	4558781	4558981	0.355000	chr13	91361800	91362000	0.360000
chrX	147114283	147114483	0.365000	chr13	91363000	91363200	0.415000
chr1	167240739	167240939	0.500000	chr13	91365800	91366000	0.520000
chr6	113561392	113561592	0.435000	chr13	91366400	91366600	0.430000
chr6	4785002	4785202	0.400000	chr13	91367200	91367400	0.420000
chr13	103850502	103850702	0.440000	chr13	91369000	91369200	0.490000
chrX	88880419	88880619	0.335000	chr13	91369600	91369800	0.425000
chr5	94309413	94309613	0.430000	chr13	91375200	91375400	0.470000
chrX	30359903	30360103	0.300000	chr13	91381400	91381600	0.310000
chr12	76271856	76272056	0.540000	chr13	91398600	91398800	0.735000
chr8	17241947	17242147	0.540000	chr13	91399200	91399400	0.700000
chr3	61459158	61459358	0.385000	chr13	91400000	91400200	0.480000
chr5	58166394	58166594	0.265000	chr13	91402000	91402200	0.295000
chr12	126335611	126335811	0.375000	chr13	91406800	91407000	0.385000
chr17	49372788	49373188	0.420000	chr13	91411200	91411600	0.460000
chr2	204517082	204517482	0.385000	chr13	91412000	91412400	0.412500
chrX	138010669	138010869	0.430000	chr13	91418000	91418200	0.435000
chr7	53011136	53011736	0.385000	chr13	91431600	91432200	0.410000
chr6	149211945	149212145	0.470000	chr1	3914400	3914600	0.620000
chr10	107541757	107541957	0.385000	chr13	91443400	91443600	0.395000
chr3	186189224	186189424	0.430000	chr13	91459600	91459800	0.450000
chr10	82634522	82634922	0.345000	chr13	91533400	91533800	0.380000
chr2	176302202	176302602	0.357500	chr13	91540000	91540400	0.385000
chr15	95168513	95168713	0.370000	chr13	91540800	91541000	0.350000
chr20	4367293	4367493	0.500000	chr13	91544800	91545000	0.525000
chr2	27863265	27863465	0.470000	chr1	39154600	39154800	0.480000
chr10	15499915	15500115	0.470000	chr13	91557400	91557600	0.490000
chr10	7913628	7913828	0.440000	chr13	91576600	91576800	0.500000
chr12	128296477	128296677	0.465000	chr1	39158600	39158800	0.560000
chr3	13693625	13693825	0.465000	chr13	91592400	91592600	0.590000
chr11	17883204	17883404	0.385000	chr1	39160200	39160400	0.465000
chr3	64507454	64507854	0.417500	chr13	91618400	91618800	0.422500
chr7	158240136	158240536	0.417500	chr13	91622000	91622400	0.427500
chr5	161091880	161092080	0.410000	chr13	91643600	91643800	0.455000
chr9	27033211	27033411	0.470000	chr13	91647400	91647600	0.540000
chr2	87773613	87774013	0.360000	chr13	91674000	91674400	0.367500
chr7	116818006	116818806	0.426250	chr1	39167800	39168600	0.453750
chr4	81332902	81333102	0.465000	chr1	39169400	39169600	0.515000
chr20	9841439	9841639	0.290000	chr13	91696800	91697000	0.310000
chr11	105880715	105880915	0.295000	chr13	91715000	91715200	0.465000
chr2	233616872	233617072	0.480000	chr13	91719200	91719400	0.525000
chr8	24091183	24091383	0.315000	chr13	91725800	91726000	0.365000
chr12	132885286	132885486	0.440000	chr13	91751400	91751600	0.445000
chr6	22715093	22715293	0.320000	chr13	91816600	91816800	0.370000
chr4	117799142	117799342	0.435000	chr1	39183800	39184000	0.485000
chr13	19387978	19388178	0.345000	chr1	39184400	39184600	0.435000
chr3	45258913	45259113	0.470000	chr13	91904800	91905000	0.480000
chrX	53542183	53542383	0.420000	chr1	39191600	39191800	0.470000
chr7	50100581	50101181	0.396667	chr1	39192200	39192800	0.408333
chr10	13086074	13086274	0.355000	chr13	91946600	91946800	0.410000
chr7	18839637	18839837	0.340000	chr1	39195800	39196000	0.405000
chr6	76640670	76640870	0.365000	chr1	39196400	39196600	0.445000
chr17	66003138	66003338	0.295000	chr1	39197000	39197200	0.380000
chr17	76361081	76362081	0.465000	chr1	39204400	39205400	0.502000
chr10	102990399	102990599	0.355000	chr1	39206200	39206400	0.345000
chrX	97472122	97472322	0.340000	chr13	92074800	92075000	0.370000
chr3	30499579	30499779	0.430000	chr1	39214200	39214400	0.500000
chr9	81763445	81764045	0.475000	chr1	39215200	39215800	0.483333
chr5	124477380	124477580	0.395000	chr13	92158400	92158600	0.400000
chr15	58434188	58434388	0.455000	chr13	92165000	92165200	0.500000
chrY	48143552	48143752	0.000000	chr13	92175400	92175600	0.400000
chr5	134720776	134720976	0.455000	chr1	39217600	39217800	0.575000
chr3	155887952	155888152	0.330000	chr13	92187400	92187600	0.380000
chr22	34096114	34096314	0.340000	chr13	92224600	92224800	0.405000
chr21	31143272	31143472	0.345000	chr1	3922400	3922600	0.470000
chr5	2109468	2109668	0.505000	chr13	92296200	92296400	0.530000
chr12	65163990	65164390	0.377500	chr1	39230800	39231200	0.487500
chr5	58733182	58733382	0.360000	chr1	39234000	39234200	0.440000
chr5	147508265	147508465	0.360000	chr13	92355400	92355600	0.450000
chr3	39727209	39727409	0.445000	chr1	39258800	39259000	0.490000
chr14	43266263	43266463	0.405000	chr1	39266400	39266600	0.435000
chr8	129110945	129111145	0.485000	chr1	39269800	39270000	0.495000
chr11	77014511	77014711	0.360000	chr1	39272200	39272400	0.520000
chrX	132989965	132990165	0.430000	chr1	39273200	39273400	0.540000
chr5	18878807	18879007	0.320000	chr13	93080800	93081000	0.365000
chr16	4093538	4094138	0.401667	chr13	93108000	93108600	0.403333
chr16	6474869	6475069	0.340000	chr13	93151400	93151600	0.370000
chr22	1612610	1612810	0.000000	chr13	93200600	93200800	0.325000
chr5	9015486	9015686	0.245000	chr13	93226600	93226800	0.380000
chr3	192925697	192926897	0.400833	chr13	93227400	93228600	0.676667
chr4	145647805	145648005	0.520000	chr13	93234200	93234400	0.535000
chr7	139419008	139419208	0.420000	chr13	93244200	93244400	0.605000
chr4	155482724	155482924	0.530000	chr13	93248600	93248800	0.575000
chr3	137928297	137928497	0.385000	chr13	93262800	93263000	0.470000
chr13	85675736	85675936	0.375000	chr13	93275400	93275600	0.380000
chr17	18283285	18283885	0.463333	chr13	93276200	93276800	0.508333
chr3	56256430	56256630	0.360000	chr13	93290600	93290800	0.365000
chr2	185435083	185435283	0.400000	chr13	93310000	93310200	0.415000
chr5	152495063	152495263	0.295000	chr13	93321000	93321200	0.335000
chr3	185664897	185665097	0.445000	chr13	93321800	93322000	0.475000
chr1	34078452	34078652	0.435000	chr1	39332400	39332600	0.450000
chr4	98727187	98727387	0.405000	chr1	39335400	39335600	0.415000
chr3	60428239	60428439	0.385000	chr1	39343200	39343400	0.420000
chr12	8538270	8538470	0.495000	chr1	39360800	39361000	0.505000
chr11	78524455	78524855	0.307500	chr13	93624400	93624800	0.337500
chr10	24320589	24320789	0.380000	chr1	39384400	39384600	0.395000
chr15	72770914	72771114	0.380000	chr1	39385600	39385800	0.510000
chr12	90358651	90358851	0.435000	chr1	39387600	39387800	0.480000
chr9	3823354	3823754	0.420000	chr1	39390200	39390600	0.437500
chr6	57526030	57526230	0.320000	chr1	39391400	39391600	0.410000
chr1	231824946	231825346	0.360000	chr1	39392000	39392400	0.445000
chr9	21402106	21402306	0.400000	chr1	39394600	39394800	0.450000
chr7	129250759	129250959	0.350000	chr1	39395400	39395600	0.445000
chr15	92152601	92152801	0.425000	chr1	39398800	39399000	0.475000
chr13	59157080	59157280	0.315000	chr1	39402600	39402800	0.440000
chr2	122973555	122973755	0.305000	chr13	94031800	94032000	0.345000
chr11	49812709	49812909	0.380000	chr1	39407600	39407800	0.410000
chr11	83969492	83970092	0.415000	chr1	39408800	39409400	0.751667
chr6	9173294	9173494	0.490000	chr1	39411000	39411200	0.525000
chr10	129357293	129357493	0.290000	chr13	94122600	94122800	0.365000
chr11	130165808	130166008	0.440000	chr13	94154400	94154600	0.465000
chr11	105210588	105210788	0.395000	chr13	94168800	94169000	0.425000
chr2	163174485	163174685	0.295000	chr13	94176800	94177000	0.380000
chr12	90029280	90029480	0.355000	chr13	94182400	94182600	0.390000
chr21	25086160	25086360	0.460000	chr13	94192600	94192800	0.475000
chr5	145376966	145377166	0.315000	chr13	94196000	94196200	0.340000
chr2	174429083	174429283	0.415000	chr13	94196600	94196800	0.405000
chr12	14031565	14032165	0.415000	chr13	94198600	94199200	0.428333
chr15	50295328	50295528	0.425000	chr13	94201200	94201400	0.480000
chrX	142382058	142382258	0.400000	chr13	94202600	94202800	0.435000
chrX	4032369	4032569	0.315000	chr13	94205000	94205200	0.295000
chr12	80652226	80652426	0.325000	chr13	94219000	94219200	0.360000
chr12	91582754	91582954	0.370000	chr13	94237000	94237200	0.430000
chr9	90692259	90692459	0.395000	chr13	94239200	94239400	0.405000
chr4	9504538	9504738	0.335000	chr1	39426400	39426600	0.355000
chr4	38101549	38101749	0.450000	chr13	94313000	94313200	0.460000
chr11	76996996	76997196	0.390000	chr13	94323800	94324000	0.405000
chr4	153425342	153425542	0.445000	chr13	94327400	94327600	0.460000
chr7	124456880	124457080	0.280000	chr13	94330800	94331000	0.375000
chr12	36543575	36543775	0.370000	chr13	94345400	94345600	0.385000
chrX	101035509	101035709	0.420000	chr13	94351400	94351600	0.425000
chr18	616110	616310	0.315000	chr13	94362600	94362800	0.415000
chr8	93511531	93511731	0.370000	chr13	94381400	94381600	0.420000
chr7	139427612	139427812	0.465000	chr13	94416600	94416800	0.475000
chrX	139248002	139248202	0.375000	chr13	94419400	94419600	0.340000
chr1	25525605	25525805	0.470000	chr13	94433400	94433600	0.510000
chr13	85963066	85963466	0.352500	chr13	94435600	94436000	0.382500
chr5	142044448	142044848	0.397500	chr13	94464800	94465200	0.505000
chr21	12417579	12417779	0.420000	chr13	94480800	94481000	0.445000
chr4	117924852	117925052	0.355000	chr13	94482000	94482200	0.430000
chr7	69814156	69814356	0.410000	chr13	94507400	94507600	0.450000
chr8	84659049	84659249	0.395000	chr13	94535800	94536000	0.445000
chr3	64616338	64616538	0.355000	chr13	94543000	94543200	0.435000
chr12	129581380	129582380	0.466000	chr13	94549000	94550000	0.594000
chr2	13580997	13581197	0.420000	chr13	94558800	94559000	0.440000
chr1	51515960	51516360	0.337500	chr13	94559400	94559800	0.355000
chr1	200789581	200790781	0.393333	chr13	94595200	94596400	0.539167
chr12	130532234	130533034	0.467500	chr13	94601600	94602400	0.660000
chr1	109612001	109612201	0.430000	chr13	94614200	94614400	0.440000
chr2	204176501	204176901	0.400000	chr13	94617400	94617800	0.352500
chr7	27908225	27908425	0.390000	chr13	94620400	94620600	0.425000
chr8	125220634	125220834	0.300000	chr13	94623200	94623400	0.360000
chrX	111211647	111211847	0.395000	chr13	94648600	94648800	0.475000
chr4	170734228	170734428	0.355000	chr13	94655800	94656000	0.375000
chr6	139818044	139818244	0.355000	chr13	94657000	94657200	0.390000
chr4	155185834	155186234	0.332500	chr13	94659200	94659600	0.392500
chrX	129168039	129168439	0.402500	chr13	94660800	94661200	0.422500
chr10	5541596	5541796	0.360000	chr13	94662400	94662600	0.420000
chr2	44296580	44296780	0.410000	chr13	94665000	94665200	0.460000
chr3	122421026	122421226	0.410000	chr13	94665600	94665800	0.440000
chr16	56253761	56253961	0.455000	chr13	94674000	94674200	0.470000
chr16	25637861	25638061	0.455000	chr13	94675000	94675200	0.495000
chr16	70448938	70449338	0.522500	chr13	94707400	94707800	0.645000
chr5	140152523	140152723	0.625000	chr13	94711200	94711400	0.765000
chr10	127314515	127316115	0.485000	chr13	94711800	94713400	0.686875
chr19	19909102	19910102	0.404000	chr13	94717200	94718200	0.463000
chr13	51378076	51378676	0.311667	chr13	94795200	94795800	0.405000
chr1	655223	655423	0.255000	chr1	39488800	39489000	0.345000
chr2	113282819	113283419	0.521667	chr1	39491000	39491600	0.788333
chr3	132249931	132250131	0.365000	chr13	94936800	94937000	0.380000
chr1	95323351	95323551	0.360000	chr13	94966600	94966800	0.405000
chr7	19628196	19628796	0.518333	chr13	94967800	94968400	0.685000
chr3	110695756	110695956	0.375000	chr13	94988800	94989000	0.455000
chr19	35524874	35525074	0.595000	chr13	95003000	95003200	0.790000
chr6	88797680	88797880	0.325000	chr13	95022200	95022400	0.375000
chr4	152785427	152785827	0.415000	chr13	95025200	95025600	0.592500
chr14	38654460	38654660	0.440000	chr1	39507400	39507600	0.540000
chr17	26455289	26455489	0.405000	chr13	95083200	95083400	0.410000
chrX	136599124	136599324	0.455000	chr13	95088000	95088200	0.460000
chr6	169839642	169839842	0.555000	chr1	39512400	39512600	0.575000
chr5	158579876	158580076	0.330000	chr13	95137200	95137400	0.445000
chr1	164772731	164772931	0.535000	chr1	39514800	39515000	0.770000
chr1	80856102	80856302	0.225000	chr13	95154200	95154400	0.400000
chr19	52814699	52814899	0.485000	chr1	39515800	39516000	0.585000
chr2	116844516	116844716	0.490000	chr13	95160200	95160400	0.525000
chr21	4408710	4408910	0.000000	chr13	95165000	95165200	0.420000
chr16	17500546	17500746	0.445000	chr13	95176600	95176800	0.490000
chrY	14674723	14674923	0.435000	chr13	95181600	95181800	0.470000
chr6	152623668	152623868	0.305000	chr13	95186000	95186200	0.425000
chr10	45132908	45133108	0.365000	chr13	95189400	95189600	0.400000
chr20	60803488	60803688	0.585000	chr13	95191800	95192000	0.595000
chr7	88683880	88684080	0.490000	chr1	39519600	39519800	0.520000
chr2	213307291	213307491	0.485000	chr13	95202200	95202400	0.495000
chr10	10942959	10943159	0.450000	chr13	95204400	95204600	0.525000
chr8	33702513	33702913	0.427500	chr13	95207800	95208200	0.435000
chr5	179618181	179618381	0.450000	chr13	95209200	95209400	0.470000
chr21	7565852	7566052	0.355000	chr13	95213600	95213800	0.475000
chr3	4045921	4046121	0.430000	chr13	95222200	95222400	0.530000
chr20	43184718	43184918	0.440000	chr13	95222800	95223000	0.480000
chr16	36877408	36878408	0.394000	chr13	95226600	95227600	0.417000
chr21	34012827	34013027	0.475000	chr13	95228200	95228400	0.525000
chr1	120030448	120030648	0.350000	chr13	95239400	95239600	0.400000
chr1	78734454	78734854	0.467500	chr13	95240000	95240400	0.492500
chr6	110947407	110947807	0.480000	chr13	95243200	95243600	0.515000
chrX	143238388	143238588	0.375000	chr13	95246400	95246600	0.510000
chr9	34324124	34324924	0.421250	chr13	95247200	95248000	0.485000
chr8	32445602	32445802	0.360000	chr13	95254400	95254600	0.440000
chr9	36761224	36761624	0.580000	chr1	39525800	39526200	0.587500
chr1	228072171	228072371	0.495000	chr13	95258600	95258800	0.570000
chr15	82292240	82293040	0.460000	chr13	95267600	95268400	0.461250
chr12	60427889	60428089	0.405000	chr13	95271000	95271200	0.520000
chr1	175728492	175729692	0.435000	chr13	95273400	95274600	0.484167
chr4	15250685	15251085	0.457500	chr13	95285800	95286200	0.470000
chr18	32682998	32683198	0.380000	chr13	95289000	95289200	0.385000
chrX	7956111	7956311	0.460000	chr13	95296600	95296800	0.565000
chr16	53533910	53534510	0.445000	chr13	95297600	95298200	0.481667
chr2	126523099	126523299	0.460000	chr13	95299200	95299400	0.465000
chr17	43378170	43378770	0.483333	chr13	95299800	95300400	0.548333
chr22	46091315	46091515	0.580000	chr13	95300800	95301000	0.675000
chr19	32873691	32874491	0.505000	chr13	95301400	95302200	0.666250
chr13	110537340	110537540	0.400000	chr13	95314600	95314800	0.430000
chr11	1820256	1820656	0.462500	chr13	95317200	95317600	0.492500
chr8	10987798	10988198	0.467500	chr13	95319000	95319400	0.480000
chr15	47127627	47128027	0.307500	chr13	95328400	95328800	0.437500
chr15	28049630	28049830	0.400000	chr13	95349400	95349600	0.525000
chr10	112098649	112098849	0.445000	chr13	95361800	95362000	0.455000
chr15	87932606	87932806	0.445000	chr13	95380800	95381000	0.475000
chr6	147582654	147582854	0.435000	chr13	95383800	95384000	0.490000
chrX	120282043	120282243	0.430000	chr13	95386000	95386200	0.500000
chr17	44342496	44342696	0.355000	chr13	95387400	95387600	0.400000
chr11	37252079	37252279	0.345000	chr13	95388800	95389000	0.405000
chr11	72236433	72236833	0.432500	chr1	39539200	39539600	0.487500
chr6	41120209	41120809	0.453333	chr13	95403200	95403800	0.463333
chr5	30579414	30579614	0.425000	chr13	95404400	95404600	0.510000
chr3	133230106	133230906	0.391250	chr1	39540600	39541400	0.453750
chrX	65698191	65698391	0.490000	chr13	95419000	95419200	0.510000
chr15	59127384	59127584	0.395000	chr13	95420600	95420800	0.505000
chr11	81567138	81567338	0.430000	chr13	95438400	95438600	0.450000
chr1	139404245	139404445	0.000000	chr1	39544400	39544600	0.345000
chr20	40427365	40427565	0.375000	chr13	95452400	95452600	0.455000
chr17	46117310	46117510	0.340000	chr13	95456000	95456200	0.360000
chr10	56884304	56884504	0.320000	chr13	95456800	95457000	0.370000
chr7	140321525	140321725	0.515000	chr13	95477200	95477400	0.530000
chr5	180418498	180418698	0.470000	chr13	95478600	95478800	0.540000
chr1	40747863	40748663	0.486250	chr13	95479800	95480600	0.503750
chr1	21827354	21827554	0.435000	chr13	95484200	95484400	0.470000
chr11	122591009	122591609	0.423333	chr13	95485200	95485800	0.453333
chr3	78393948	78394148	0.360000	chr13	95494200	95494400	0.375000
chr7	106820149	106820349	0.455000	chr13	95497400	95497600	0.555000
chr16	90126723	90126923	0.450000	chr13	95510000	95510200	0.470000
chr10	1780623	1781023	0.295000	chr13	95524200	95524600	0.317500
chr13	22358205	22358405	0.470000	chr13	95535400	95535600	0.480000
chr2	177122791	177122991	0.365000	chr13	95538600	95538800	0.480000
chr3	184040370	184040570	0.420000	chr13	95542200	95542400	0.440000
chr17	62688770	62689170	0.617500	chr13	95552400	95552800	0.735000
chr5	72767903	72768103	0.320000	chr13	95565000	95565200	0.365000
chr6	153900933	153901133	0.525000	chr13	95576000	95576200	0.585000
chr22	27461334	27461934	0.523333	chr1	39559400	39560000	0.586667
chr11	39725802	39726002	0.385000	chr13	95620200	95620400	0.435000
chr16	61866928	61867128	0.385000	chr13	95622600	95622800	0.415000
chr21	29743873	29744073	0.420000	chr13	95624000	95624200	0.455000
chr16	3619136	3619336	0.515000	chr13	95642000	95642200	0.695000
chr19	34248519	34248919	0.482500	chr13	95644400	95644800	0.715000
chr1	237041128	237041328	0.355000	chr13	95650800	95651000	0.375000
chr12	122282756	122282956	0.365000	chr13	95656800	95657000	0.385000
chr2	58848536	58848736	0.385000	chr13	95659600	95659800	0.395000
chr10	126957168	126957368	0.510000	chr1	39566800	39567000	0.540000
chr13	97725033	97725633	0.408333	chr13	95675800	95676400	0.410000
chrX	34730418	34731218	0.411250	chr13	95676800	95677600	0.728750
chrX	143086905	143087105	0.425000	chr13	95678000	95678200	0.435000
chr2	50915978	50916178	0.325000	chr13	95678800	95679000	0.405000
chr9	42147980	42148180	0.365000	chr13	95684000	95684200	0.440000
chr14	82100970	82101170	0.315000	chr13	95690200	95690400	0.445000
chr18	45178983	45179183	0.440000	chr13	95698200	95698400	0.465000
chr9	104974582	104975182	0.441667	chr13	95707600	95708200	0.488333
chr15	68798980	68799180	0.365000	chr13	95710400	95710600	0.450000
chr9	101268243	101268443	0.355000	chr13	95713000	95713200	0.445000
chr10	100188551	100188951	0.320000	chr13	95714400	95714800	0.315000
chr1	67799616	67799816	0.230000	chr13	95723600	95723800	0.430000
chr9	115852556	115852756	0.290000	chr13	95724400	95724600	0.350000
chr2	232289429	232290429	0.486000	chr1	39574400	39575400	0.492000
chr12	95077563	95077963	0.397500	chr13	95745800	95746200	0.420000
chr10	96568773	96568973	0.445000	chr13	95754200	95754400	0.495000
chr11	8404307	8404507	0.380000	chr13	95756200	95756400	0.460000
chr21	45833627	45833827	0.630000	chr1	39575800	39576000	0.670000
chr3	45046265	45046865	0.508333	chr1	39576400	39577000	0.715000
chr11	91115367	91115567	0.395000	chr13	95769600	95769800	0.410000
chr8	66916883	66917083	0.415000	chr13	95791400	95791600	0.430000
chr1	209005604	209006004	0.425000	chr13	95834200	95834600	0.427500
chr11	89291241	89291441	0.270000	chr13	95858800	95859000	0.355000
chr17	34972432	34972632	0.420000	chr13	95873400	95873600	0.465000
chr4	129937237	129937437	0.365000	chr13	95924600	95924800	0.390000
chr17	13123707	13123907	0.410000	chr13	95927800	95928000	0.505000
chr7	60175699	60176099	0.400000	chr13	95937800	95938200	0.437500
chr11	93610673	93610873	0.405000	chr13	95948800	95949000	0.445000
chr5	75364407	75364607	0.440000	chr13	95957400	95957600	0.485000
chr2	128089328	128089528	0.375000	chr13	95980600	95980800	0.485000
chrY	22123275	22123475	0.455000	chr13	96020200	96020400	0.460000
chr16	9425385	9425585	0.445000	chr13	96041800	96042000	0.545000
chr16	34087244	34087444	0.375000	chr13	96052800	96053000	0.495000
chr12	1473102	1473302	0.515000	chr13	96053400	96053600	0.740000
chr12	93943575	93943775	0.400000	chr1	39606200	39606400	0.430000
chr2	209265015	209265215	0.430000	chr13	96067400	96067600	0.470000
chr2	216914429	216915029	0.488333	chr13	96090400	96091000	0.775000
chr1	24678217	24678417	0.440000	chr1	39609800	39610000	0.680000
chr7	94069636	94069836	0.385000	chr13	96118200	96118400	0.410000
chr3	78411855	78412055	0.455000	chr13	96215000	96215200	0.480000
chr12	102471269	102471869	0.343333	chr13	96220800	96221400	0.331667
chr2	84232016	84232216	0.445000	chr13	96229400	96229600	0.495000
chrX	65065203	65065403	0.375000	chr13	96398000	96398200	0.395000
chr2	148603172	148603372	0.435000	chr1	39639800	39640000	0.755000
chr3	120850060	120850260	0.265000	chr13	96416000	96416200	0.390000
chr3	195691852	195692052	0.340000	chr13	96434000	96434200	0.385000
chr15	92066862	92067062	0.470000	chr1	39646400	39646600	0.555000
chr6	111731511	111731711	0.485000	chr1	39653600	39653800	0.525000
chr8	1789913	1790113	0.500000	chr1	39655600	39655800	0.520000
chr12	19676564	19676764	0.465000	chr1	39658200	39658400	0.480000
chr13	34301423	34301623	0.500000	chr1	39663600	39663800	0.530000
chr11	134993523	134993923	0.475000	chr1	39672600	39673000	0.610000
chr16	69322865	69323065	0.545000	chr1	39680800	39681000	0.550000
chr3	47549946	47550146	0.475000	chr13	96823000	96823200	0.550000
chr1	107167866	107168066	0.395000	chr13	96824200	96824400	0.510000
chr14	91916229	91916429	0.560000	chr1	39684000	39684200	0.670000
chr8	33920552	33920752	0.315000	chr13	96844400	96844600	0.315000
chr10	122780742	122780942	0.470000	chr1	39691400	39691600	0.700000
chr3	129911720	129911920	0.365000	chr13	96982800	96983000	0.440000
chr1	151623615	151624215	0.401667	chr13	96984000	96984600	0.430000
chr1	36426059	36426459	0.467500	chr13	96994000	96994400	0.677500
chr10	81026841	81027041	0.290000	chr13	96996200	96996400	0.335000
chr10	15149564	15149764	0.405000	chr13	96999200	96999400	0.350000
chr6	139761683	139761883	0.385000	chr13	97001800	97002000	0.415000
chr22	33929813	33930013	0.385000	chr13	97004200	97004400	0.400000
chr11	98292682	98292882	0.345000	chr13	97015800	97016000	0.355000
chr3	2999819	3000019	0.335000	chr13	97018200	97018400	0.390000
chr2	61626869	61627069	0.445000	chr1	39702000	39702200	0.565000
chr3	100099290	100099490	0.375000	chr13	97028800	97029000	0.405000
chr11	42522814	42523014	0.390000	chr13	97077000	97077200	0.475000
chr2	147716772	147716972	0.370000	chr13	97091200	97091400	0.390000
chr9	15836968	15837168	0.360000	chr13	97101000	97101200	0.320000
chrX	53554879	53555079	0.490000	chr13	97110000	97110200	0.700000
chrX	14316888	14317088	0.390000	chr13	97113600	97113800	0.470000
chr1	153664666	153665466	0.412500	chr1	39711400	39712200	0.495000
chr17	49047534	49047934	0.442500	chr13	97141600	97142000	0.477500
chr3	135803434	135803634	0.455000	chr13	97142600	97142800	0.540000
chr10	91884871	91885071	0.410000	chr13	97149000	97149200	0.475000
chr6	154501422	154501622	0.525000	chr13	97191200	97191400	0.590000
chr22	41528891	41529091	0.485000	chr13	97191800	97192000	0.490000
chr4	35321881	35322081	0.375000	chr13	97194600	97194800	0.415000
chr7	148510207	148510407	0.305000	chr1	39720200	39720400	0.405000
chr20	47368379	47368579	0.485000	chr13	97202800	97203000	0.520000
chr14	8067323	8067723	0.000000	chr13	97210200	97210600	0.267500
chr18	31841833	31842033	0.410000	chr13	97212800	97213000	0.435000
chrX	129808770	129808970	0.305000	chr13	97215400	97215600	0.360000
chr1	160833368	160833568	0.480000	chr13	97222200	97222400	0.510000
chr5	59219898	59220098	0.395000	chr13	97223800	97224000	0.430000
chr11	7845199	7846399	0.291667	chr13	97225000	97226200	0.437500
chr2	132878376	132879176	0.403750	chr13	97226800	97227600	0.428750
chr10	31556662	31556862	0.435000	chr13	97234400	97234600	0.480000
chrY	30750528	30750728	0.000000	chr13	97239000	97239200	0.380000
chr7	87676496	87676696	0.520000	chr13	97242800	97243000	0.530000
chr8	8541813	8542013	0.455000	chr13	97248400	97248600	0.490000
chr7	40102809	40103009	0.410000	chr13	97250800	97251000	0.415000
chr12	105646168	105646368	0.465000	chr13	97255000	97255200	0.470000
chr6	48455443	48455643	0.385000	chr13	97255800	97256000	0.395000
chr4	123866740	123867140	0.395000	chr13	97256400	97256800	0.410000
chr5	83903611	83904211	0.406667	chr13	97257800	97258400	0.453333
chr4	36907458	36907658	0.495000	chr13	97258800	97259000	0.535000
chr11	61041355	61041555	0.550000	chr13	97259400	97259600	0.555000
chr1	3921786	3922186	0.470000	chr13	97260000	97260400	0.492500
chr4	2531324	2531524	0.520000	chr13	97266400	97266600	0.575000
chr12	93281113	93281313	0.395000	chr13	97277000	97277200	0.425000
chrX	67097644	67097844	0.400000	chr13	97318600	97318800	0.415000
chr11	126024309	126024709	0.445000	chr13	97319200	97319600	0.545000
chrX	29988715	29988915	0.375000	chr13	97327000	97327200	0.430000
chrX	28992740	28993140	0.372500	chr13	97327600	97328000	0.382500
chr15	17450295	17450495	0.395000	chr13	97330400	97330600	0.400000
chr19	25595093	25595293	0.400000	chr13	97344600	97344800	0.410000
chr10	4054760	4054960	0.535000	chr13	97347000	97347200	0.680000
chr1	75868557	75868757	0.410000	chr13	97359600	97359800	0.465000
chr4	34008382	34008582	0.470000	chr13	97367200	97367400	0.520000
chr5	94325583	94325983	0.272500	chr13	97369400	97369800	0.362500
chrX	30699558	30699758	0.460000	chr1	39737600	39737800	0.480000
chrX	131376844	131377044	0.330000	chr13	97379400	97379600	0.360000
chr2	146149452	146149852	0.345000	chr13	97384400	97384800	0.430000
chr6	15372402	15373002	0.498333	chr13	97387200	97387800	0.515000
chr22	17783297	17783697	0.555000	chr1	39738800	39739200	0.612500
chr1	91156249	91156449	0.365000	chr13	97388400	97388600	0.435000
chr3	27162543	27162743	0.420000	chr1	39740400	39740600	0.430000
chr10	26015487	26015687	0.330000	chr13	97422800	97423000	0.475000
chr7	151885492	151886492	0.496000	chr13	97433000	97434000	0.605000
chr5	174145724	174145924	0.525000	chr13	97434400	97434600	0.685000
chr6	9300147	9300347	0.370000	chr13	97460400	97460600	0.410000
chrX	13226020	13226220	0.415000	chr13	97546000	97546200	0.495000
chr19	13384329	13384529	0.540000	chr1	39755000	39755200	0.550000
chr11	91362000	91362200	0.475000	chr13	97575000	97575200	0.510000
chr17	40740118	40740318	0.470000	chr1	39757600	39757800	0.490000
chr17	2255765	2257365	0.456875	chr1	3975800	3977400	0.568125
chr13	91134658	91134858	0.440000	chr13	97631400	97631600	0.470000
chr15	86335011	86335411	0.457500	chr1	39766400	39766800	0.545000
chr14	102046164	102046564	0.555000	chr1	39771200	39771600	0.747500
chr19	13909583	13909783	0.580000	chr1	39773400	39773600	0.635000
chr5	178787332	178787732	0.460000	chr13	97749200	97749600	0.475000
chr4	11647362	11647562	0.390000	chr13	97773800	97774000	0.420000
chr16	15446699	15446899	0.405000	chr13	97775200	97775400	0.475000
chr2	209223943	209224143	0.395000	chr13	97800400	97800600	0.465000
chr22	40293057	40293457	0.437500	chr13	97802200	97802600	0.442500
chr8	133506923	133507123	0.335000	chr13	97811600	97811800	0.400000
chr2	237051273	237051473	0.475000	chr13	97849400	97849600	0.480000
chr5	127890260	127890660	0.412500	chr13	97851200	97851600	0.480000
chr4	168863855	168864055	0.350000	chr13	97854600	97854800	0.380000
chr17	52468065	52468265	0.395000	chr13	97855600	97855800	0.430000
chr16	57306817	57307017	0.530000	chr1	39786600	39786800	0.590000
chr6	149590557	149590757	0.340000	chr13	97873600	97873800	0.385000
chr19	36071400	36071600	0.520000	chr1	39788200	39788400	0.800000
chr7	45771057	45771857	0.452500	chr1	39788800	39789600	0.748750
chrX	146678645	146679045	0.435000	chr13	97889800	97890200	0.472500
chrX	111134009	111134209	0.440000	chr13	97911600	97911800	0.475000
chr5	150249540	150250940	0.549286	chr13	97976000	97977400	0.730714
chr14	1862145	1862345	0.000000	chr13	97978800	97979000	0.310000
chr16	55497873	55498073	0.525000	chr13	97987000	97987200	0.530000
chr17	15996202	15996402	0.505000	chr1	39799200	39799400	0.555000
chr4	165167145	165167345	0.480000	chr1	39799800	39800000	0.585000
chr22	36318357	36318557	0.505000	chr13	98044400	98044600	0.565000
chr1	112616641	112616841	0.415000	chr1	39808600	39808800	0.480000
chr12	92442298	92442698	0.472500	chr13	98106000	98106400	0.477500
chr4	186534466	186534666	0.460000	chr13	98111800	98112000	0.510000
chr12	100415042	100415242	0.420000	chr13	98134000	98134200	0.485000
chr17	73345170	73345770	0.446667	chr13	98141800	98142400	0.580000
chr3	164787056	164787656	0.536667	chr13	98142800	98143400	0.811667
chr7	57912352	57912552	0.360000	chr13	98144000	98144200	0.415000
chr3	140285326	140286126	0.481250	chr1	39816800	39817600	0.570000
chr2	98468957	98469357	0.540000	chr13	98172000	98172400	0.550000
chr3	13079889	13080089	0.455000	chr13	98179400	98179600	0.470000
chr3	141948492	141948692	0.505000	chr1	39818600	39818800	0.545000
chr6	153426111	153426311	0.425000	chr13	98223000	98223200	0.560000
chr4	78360564	78360764	0.465000	chr1	39825400	39825600	0.475000
chr17	58232688	58232888	0.505000	chr13	98280000	98280200	0.550000
chr15	77924938	77925138	0.465000	chr1	39830000	39830200	0.470000
chr6	56002452	56002652	0.385000	chr1	39832400	39832600	0.485000
chr18	43201215	43201615	0.357500	chr1	39833600	39834000	0.377500
chr11	37076947	37077147	0.435000	chr13	98345600	98345800	0.485000
chr12	132926150	132926350	0.465000	chr13	98350000	98350200	0.580000
chr12	19146809	19147009	0.315000	chr1	39836200	39836400	0.400000
chr19	13678345	13678945	0.458333	chr13	98411600	98412200	0.466667
chr1	201533303	201533503	0.405000	chr1	39843000	39843200	0.410000
chr22	32985016	32985216	0.470000	chr13	98431200	98431400	0.680000
chr4	124952899	124953099	0.375000	chr13	98445400	98445600	0.670000
chr20	39632876	39633076	0.410000	chr13	98448400	98448600	0.510000
chr3	69851214	69851414	0.315000	chr13	98450800	98451000	0.500000
chr16	19739726	19739926	0.475000	chr13	98454800	98455000	0.505000
chr2	65983027	65983227	0.365000	chr1	39845800	39846000	0.495000
chr14	38696685	38696885	0.440000	chr13	98466800	98467000	0.605000
chr1	62677217	62677417	0.475000	chr13	98472000	98472200	0.620000
chr17	31595457	31595657	0.485000	chr13	98473600	98473800	0.595000
chr11	45155180	45155380	0.615000	chr13	98475600	98475800	0.700000
chr16	73235702	73235902	0.570000	chr13	98476600	98476800	0.615000
chr9	88466833	88467233	0.405000	chr13	98478800	98479200	0.517500
chr5	144342237	144342437	0.370000	chr13	98481000	98481200	0.505000
chr5	5772383	5772583	0.505000	chr13	98482600	98482800	0.595000
chr2	45816407	45816607	0.490000	chr13	98484400	98484600	0.565000
chr10	55187410	55187610	0.430000	chr13	98485000	98485200	0.560000
chr5	83077971	83078171	0.475000	chr13	98486600	98486800	0.525000
chr7	37808195	37808395	0.385000	chr13	98488800	98489000	0.440000
chr14	83444643	83444843	0.350000	chr13	98490200	98490400	0.390000
chr2	110247019	110247419	0.422500	chr13	98496000	98496400	0.492500
chr4	54270658	54270858	0.420000	chr13	98503800	98504000	0.550000
chr19	52427839	52428039	0.525000	chr13	98504600	98504800	0.530000
chr4	4732106	4732506	0.455000	chr13	98507200	98507600	0.480000
chr15	36632028	36632428	0.437500	chr13	98509600	98510000	0.482500
chr3	75297298	75297698	0.390000	chr13	98511400	98511800	0.390000
chr15	29983981	29984181	0.530000	chr13	98513400	98513600	0.550000
chr8	76954225	76954425	0.405000	chr13	98517600	98517800	0.440000
chr11	128800892	128801092	0.440000	chr13	98522400	98522600	0.470000
chr3	181092955	181093355	0.332500	chr13	98541800	98542200	0.427500
chr1	12623509	12624109	0.455000	chr13	98542800	98543400	0.510000
chr4	148347872	148348072	0.390000	chr13	98543800	98544000	0.450000
chr18	20776337	20776537	0.420000	chr13	98548400	98548600	0.425000
chr7	43396660	43396860	0.385000	chr13	98549000	98549200	0.415000
chr19	39704831	39705631	0.488750	chr13	98557000	98557800	0.513750
chrX	8826796	8826996	0.430000	chr13	98563200	98563400	0.490000
chr4	125244338	125244538	0.295000	chr13	98567800	98568000	0.430000
chr6	63450027	63450227	0.440000	chr13	98569600	98569800	0.475000
chr4	107720997	107721197	0.500000	chr13	98571200	98571400	0.515000
chrX	121026132	121026532	0.517500	chr13	98572000	98572400	0.580000
chrX	65605861	65606061	0.475000	chr13	98574200	98574400	0.505000
chr12	43221416	43222216	0.351250	chr13	98575000	98575800	0.380000
chr14	68962299	68963699	0.516429	chr13	98576200	98577600	0.809286
chr6	89006844	89007044	0.375000	chr13	98581600	98581800	0.380000
chr5	86505544	86505744	0.380000	chr13	98582200	98582400	0.410000
chr7	36223653	36224053	0.385000	chr13	98586400	98586800	0.480000
chr1	95262562	95262762	0.385000	chr13	98649400	98649600	0.440000
chr6	28580110	28580310	0.445000	chr13	98650800	98651000	0.455000
chr18	26991699	26992099	0.447500	chr13	98653400	98653800	0.520000
chr8	127747219	127747419	0.490000	chr13	98673200	98673400	0.555000
chr5	5045543	5045743	0.485000	chr1	39870200	39870400	0.525000
chrX	140167531	140167731	0.370000	chr13	98706800	98707000	0.460000
chrX	29374703	29374903	0.430000	chr1	39875400	39875600	0.455000
chrX	125023671	125023871	0.405000	chr1	39876200	39876400	0.430000
chr9	4162475	4162875	0.475000	chr13	98796800	98797200	0.505000
chr5	61779931	61780131	0.380000	chr1	39882800	39883000	0.435000
chr10	119637180	119637580	0.437500	chr1	39883400	39883800	0.602500
chr16	58168573	58168773	0.435000	chr13	98840200	98840400	0.530000
chr9	79098222	79098422	0.400000	chr13	98843000	98843200	0.450000
chr11	99101017	99101217	0.460000	chr13	98845800	98846000	0.500000
chr1	102696279	102696479	0.340000	chr13	98851000	98851200	0.445000
chr16	9929032	9929232	0.440000	chr1	39886800	39887000	0.450000
chr10	80376328	80376528	0.430000	chr13	98889000	98889200	0.440000
chr19	34735902	34736102	0.460000	chr13	98893000	98893200	0.490000
chr1	34848961	34849361	0.425000	chr1	39890200	39890600	0.437500
chr3	24989092	24989492	0.390000	chr13	98910400	98910800	0.422500
chr11	30470332	30470532	0.350000	chr13	98913800	98914000	0.405000
chr10	117925096	117925496	0.485000	chr13	98918800	98919200	0.497500
chr2	65907255	65907455	0.335000	chr1	39892600	39892800	0.380000
chr4	14814162	14814362	0.340000	chr13	98930200	98930400	0.585000
chr1	175381001	175381201	0.440000	chr1	39894000	39894200	0.505000
chrY	8880018	8880418	0.397500	chr13	98943000	98943400	0.465000
chr5	93648417	93648617	0.355000	chr13	98960400	98960600	0.430000
chr16	89225830	89226030	0.505000	chr13	98961600	98961800	0.575000
chr13	49916707	49916907	0.460000	chr13	98964000	98964200	0.515000
chr17	34772564	34773364	0.518750	chr1	39896400	39897200	0.523750
chr13	28723937	28724337	0.517500	chr13	98970200	98970600	0.532500
chr3	39358189	39358389	0.465000	chr13	98974200	98974400	0.500000
chr11	9473865	9474665	0.351250	chr13	98975800	98976600	0.443750
chr13	109388222	109388422	0.310000	chr13	98978400	98978600	0.430000
chr7	752566	752966	0.487500	chr13	98988800	98989200	0.530000
chr18	49654567	49654967	0.442500	chr1	39899000	39899400	0.470000
chr3	79795277	79795477	0.375000	chr13	98995000	98995200	0.410000
chr22	17607711	17607911	0.410000	chr13	98999000	98999200	0.435000
chr2	86074370	86074770	0.470000	chr13	99004000	99004400	0.482500
chr15	87261037	87262637	0.462500	chr1	39900800	39902400	0.720625
chr7	70622865	70623265	0.425000	chr13	99008600	99009000	0.432500
chr6	159562515	159562715	0.400000	chr13	99012600	99012800	0.455000
chr5	9627910	9628110	0.385000	chr13	99014800	99015000	0.395000
chr12	97511812	97512012	0.390000	chr13	99016200	99016400	0.430000
chr4	121409915	121410315	0.387500	chr13	99026200	99026600	0.362500
chr15	44344199	44344399	0.400000	chr13	99029000	99029200	0.540000
chr3	21442350	21442750	0.362500	chr13	99033800	99034200	0.380000
chr17	17220681	17220881	0.535000	chr13	99043000	99043200	0.585000
chr9	33694882	33695282	0.442500	chr13	99046200	99046600	0.522500
chr11	14479591	14479791	0.335000	chr13	99051800	99052000	0.320000
chrX	61183197	61183397	0.420000	chr13	99053600	99053800	0.490000
chr3	171236233	171236433	0.420000	chr1	39905400	39905600	0.470000
chr12	93870480	93870880	0.547500	chr13	99058600	99059000	0.570000
chr5	6668357	6668557	0.335000	chr13	99064800	99065000	0.380000
chr14	96444556	96444756	0.385000	chr13	99075800	99076000	0.405000
chr2	37305118	37305518	0.342500	chr1	39907600	39908000	0.392500
chr22	42115538	42115938	0.435000	chr13	99078200	99078600	0.500000
chr18	62848677	62848877	0.445000	chr13	99084400	99084600	0.500000
chr8	49269287	49269487	0.395000	chr13	99086200	99086400	0.770000
chr2	114668351	114668551	0.415000	chr13	99087600	99087800	0.725000
chr2	118223375	118223575	0.415000	chr13	99088200	99088400	0.520000
chrX	13178638	13178838	0.375000	chr13	99102000	99102200	0.475000
chr2	151658896	151659096	0.360000	chr13	99125000	99125200	0.365000
chr16	87981570	87981770	0.470000	chr1	39912600	39912800	0.510000
chr15	46540529	46540729	0.425000	chr13	99144400	99144600	0.450000
chr1	115564988	115565188	0.400000	chr13	99151600	99151800	0.495000
chr8	72686180	72686380	0.400000	chr13	99154200	99154400	0.470000
chr11	42742923	42743323	0.425000	chr13	99166200	99166600	0.460000
chr1	25527770	25528170	0.507500	chr13	99176600	99177000	0.537500
chr8	28332593	28332993	0.457500	chr13	99178600	99179000	0.555000
chr16	26872473	26872873	0.442500	chr13	99192000	99192400	0.525000
chr14	24786114	24786314	0.390000	chr13	99195400	99195600	0.500000
chr6	63531627	63531827	0.465000	chr1	39919600	39919800	0.565000
chr2	37048731	37048931	0.335000	chr13	99196600	99196800	0.355000
chr2	191651445	191651645	0.370000	chr13	99197200	99197400	0.510000
chr10	35043200	35044000	0.430000	chr13	99200200	99201000	0.692500
chr13	89936460	89936660	0.480000	chr13	99201400	99201600	0.490000
chr2	124128604	124129404	0.380000	chr13	99202000	99202800	0.407500
chr20	54067310	54067510	0.405000	chr13	99203800	99204000	0.415000
chr12	38797526	38798126	0.406667	chr13	99204800	99205400	0.515000
chr12	90840467	90840667	0.425000	chr13	99214400	99214600	0.510000
chr5	77847785	77848185	0.497500	chr13	99215400	99215800	0.510000
chr5	53780052	53780452	0.412500	chr13	99217600	99218000	0.555000
chr5	20863812	20864012	0.405000	chr13	99219000	99219200	0.410000
chr4	80777298	80777898	0.363333	chr13	99220600	99221200	0.318333
chr2	141390591	141390791	0.370000	chr13	99222000	99222200	0.440000
chr5	70210590	70210790	0.355000	chr13	99224200	99224400	0.415000
chr16	19361040	19361240	0.400000	chr13	99225200	99225400	0.420000
chr4	130915200	130915400	0.395000	chr13	99226600	99226800	0.450000
chr18	2924796	2924996	0.470000	chr13	99228000	99228200	0.490000
chr12	83940019	83940219	0.245000	chr13	99228800	99229000	0.380000
chr13	102187710	102187910	0.435000	chr13	99229400	99229600	0.485000
chr5	107461558	107461758	0.335000	chr13	99231800	99232000	0.410000
chr6	166196060	166196460	0.450000	chr13	99241800	99242200	0.475000
chr5	31894169	31894369	0.500000	chr13	99252000	99252200	0.510000
chr1	184855473	184856073	0.358333	chr13	99256400	99257000	0.371667
chr3	102410711	102410911	0.440000	chr1	39925800	39926000	0.570000
chr3	55045721	55046121	0.240000	chr13	99258200	99258600	0.360000
chr11	97743963	97744163	0.355000	chr13	99259000	99259200	0.360000
chr5	97245618	97245818	0.480000	chr13	99261200	99261400	0.505000
chr19	6267362	6267562	0.390000	chr1	39926400	39926600	0.565000
chrY	11918374	11918574	0.430000	chr13	99264200	99264400	0.515000
chr3	96098504	96098704	0.230000	chr13	99266000	99266200	0.310000
chrX	137643501	137643901	0.445000	chr13	99266800	99267200	0.457500
chr6	135834248	135834648	0.495000	chr13	99268000	99268400	0.517500
chr11	40944008	40944208	0.305000	chr13	99269800	99270000	0.330000
chr1	199157844	199158044	0.325000	chr13	99270600	99270800	0.325000
chr10	20782927	20783327	0.370000	chr13	99273200	99273600	0.430000
chr12	17477834	17478034	0.470000	chr13	99275200	99275400	0.495000
chr11	108397080	108397280	0.535000	chr1	39927600	39927800	0.555000
chr5	11310126	11310326	0.455000	chr13	99276800	99277000	0.490000
chr8	98026160	98026560	0.425000	chr13	99277600	99278000	0.440000
chr5	174594932	174595132	0.330000	chr13	99278400	99278600	0.340000
chrX	131436609	131437409	0.387500	chr13	99279800	99280600	0.422500
chr2	204422726	204423726	0.368000	chr13	99282000	99283000	0.390000
chr6	13074299	13074499	0.390000	chr13	99283600	99283800	0.395000
chr13	94898975	94899375	0.360000	chr13	99288200	99288600	0.382500
chr17	30671506	30672106	0.431667	chr13	99289400	99290000	0.461667
chr3	117600276	117600476	0.460000	chr13	99291000	99291200	0.470000
chr15	56112449	56112849	0.352500	chr13	99293200	99293600	0.432500
chr18	22896195	22896395	0.330000	chr13	99294000	99294200	0.360000
chr5	90578803	90579003	0.340000	chr13	99295200	99295400	0.365000
chr11	9397748	9398148	0.352500	chr13	99296400	99296800	0.357500
chr5	124053296	124053496	0.450000	chr13	99300200	99300400	0.455000
chr4	174651084	174651284	0.415000	chr13	99302000	99302200	0.455000
chr9	40130205	40130405	0.525000	chr13	99304000	99304200	0.580000
chrX	138613085	138613285	0.405000	chr13	99305200	99305400	0.445000
chr8	131551451	131551651	0.375000	chr13	99306400	99306600	0.435000
chr1	118307774	118308574	0.342500	chr13	99307400	99308200	0.381250
chr10	65998039	65998239	0.335000	chr13	99310400	99310600	0.360000
chr5	79071528	79071728	0.380000	chr13	99311200	99311400	0.575000
chr1	33187248	33187448	0.445000	chr13	99312600	99312800	0.555000
chr4	27216146	27216546	0.335000	chr13	99314600	99315000	0.425000
chr6	58696412	58696612	0.390000	chr13	99317000	99317200	0.430000
chr1	121435754	121435954	0.355000	chr13	99320800	99321000	0.360000
chr10	130374596	130375396	0.380000	chr13	99322200	99323000	0.385000
chr18	63166925	63167725	0.432500	chr13	99325000	99325800	0.446250
chr2	79057951	79058151	0.325000	chr13	99327200	99327400	0.350000
chr2	240415194	240415394	0.275000	chr13	99339400	99339600	0.355000
chr21	4028009	4028209	0.000000	chr13	99340000	99340200	0.310000
chr7	38988151	38988351	0.380000	chr13	99342800	99343000	0.530000
chr11	19887860	19888060	0.525000	chr1	39934400	39934600	0.585000
chr1	121442488	121442688	0.400000	chr13	99351800	99352000	0.470000
chr20	27042738	27042938	0.400000	chr13	99352400	99352600	0.450000
chr3	71347992	71348192	0.300000	chr13	99353000	99353200	0.350000
chrX	138411303	138411503	0.495000	chr13	99354600	99354800	0.500000
chr3	73307917	73308117	0.410000	chr13	99356400	99356600	0.435000
chrX	30160104	30160304	0.390000	chr13	99357400	99357600	0.425000
chr21	32040166	32040366	0.380000	chr13	99361200	99361400	0.340000
chr8	43832436	43832836	0.342500	chr13	99366000	99366400	0.382500
chr8	46991337	46991537	0.450000	chr13	99367200	99367400	0.475000
chr11	37635621	37635821	0.375000	chr1	39936800	39937000	0.545000
chr15	81193004	81193204	0.480000	chr13	99372000	99372200	0.595000
chr8	61649035	61649635	0.441667	chr13	99375000	99375600	0.523333
chr19	48097022	48097222	0.540000	chr13	99376200	99376400	0.565000
chr1	14140538	14140938	0.472500	chr13	99380800	99381200	0.500000
chr1	146823575	146824175	0.418333	chr13	99382400	99383000	0.568333
chr11	115990784	115990984	0.480000	chr13	99384600	99384800	0.635000
chr8	52589860	52590060	0.440000	chr13	99387600	99387800	0.485000
chr13	79576193	79576393	0.350000	chr13	99403600	99403800	0.405000
chr11	123475109	123475309	0.525000	chr1	39940400	39940600	0.570000
chr12	118656483	118656883	0.412500	chr13	99405600	99406000	0.462500
chr14	57346438	57346638	0.390000	chr13	99407000	99407200	0.405000
chr9	6372391	6372591	0.430000	chr13	99413400	99413600	0.455000
chr12	124187203	124187403	0.540000	chr13	99416000	99416200	0.580000
chr9	96676334	96676934	0.425000	chr13	99416800	99417400	0.598333
chr11	86765153	86765353	0.430000	chr13	99420400	99420600	0.475000
chrX	119576537	119577737	0.436667	chr13	99421800	99423000	0.502500
chr19	45686512	45687512	0.522000	chr13	99432400	99433400	0.527000
chr1	213397972	213398372	0.480000	chr13	99434200	99434600	0.550000
chr2	114234882	114235082	0.440000	chr13	99437000	99437200	0.605000
chr10	126653678	126653878	0.385000	chr13	99442400	99442600	0.390000
chr1	201190364	201190564	0.465000	chr13	99452800	99453000	0.475000
chr10	93127974	93128174	0.445000	chr13	99459200	99459400	0.480000
chr12	41250524	41250924	0.382500	chr13	99460800	99461200	0.492500
chr12	89580058	89580258	0.350000	chr13	99464600	99464800	0.360000
chr17	54475119	54475319	0.450000	chr13	99469000	99469200	0.495000
chr3	149268505	149268905	0.385000	chr13	99484400	99484800	0.422500
chr21	22456268	22456468	0.400000	chr13	99496200	99496400	0.470000
chr13	31394728	31394928	0.365000	chr13	99496800	99497000	0.465000
chr1	180156646	180156846	0.495000	chr13	99498600	99498800	0.665000
chr3	71123612	71123812	0.435000	chr13	99501400	99501600	0.620000
chr13	81733135	81733335	0.525000	chr13	99502000	99502200	0.580000
chr3	164408139	164408539	0.365000	chr13	99503000	99503400	0.370000
chr1	197165650	197165850	0.360000	chr13	99506800	99507000	0.370000
chr9	74027898	74028298	0.350000	chr13	99508000	99508400	0.350000
chr4	168137834	168138234	0.450000	chr13	99526600	99527000	0.535000
chr8	74732606	74732806	0.405000	chr13	99527400	99527600	0.500000
chr16	43728868	43729068	0.000000	chr13	99528600	99528800	0.355000
chr12	57829737	57829937	0.450000	chr13	99543000	99543200	0.515000
chr14	18267345	18267545	0.355000	chr1	39954400	39954600	0.515000
chr9	96359734	96359934	0.390000	chr13	99548600	99548800	0.440000
chr7	98401237	98401437	0.720000	chr1	39955000	39955200	0.735000
chr20	27197067	27197267	0.425000	chr1	39955600	39955800	0.615000
chr5	81774006	81774206	0.405000	chr13	99578800	99579000	0.420000
chrX	135864281	135864481	0.430000	chr13	99582600	99582800	0.480000
chr21	38433486	38433686	0.435000	chr13	99600400	99600600	0.520000
chr4	132448167	132448367	0.370000	chr13	99601600	99601800	0.420000
chr20	44181411	44182011	0.478333	chr1	39960400	39961000	0.613333
chr16	53355082	53355882	0.582500	chr13	99606000	99606800	0.631250
chr3	56445655	56445855	0.485000	chr13	99614600	99614800	0.575000
chr4	13185876	13186076	0.410000	chr13	99616400	99616600	0.455000
chr15	95134776	95135176	0.385000	chr13	99617400	99617800	0.430000
chr9	111284081	111284281	0.395000	chr1	39965200	39965400	0.585000
chr12	67042755	67042955	0.460000	chr13	99656200	99656400	0.535000
chr11	37106843	37107043	0.375000	chr13	99656800	99657000	0.385000
chr10	125202201	125203401	0.523333	chr13	99657800	99659000	0.559167
chr7	20888626	20889026	0.440000	chr13	99686200	99686600	0.495000
chr7	48905550	48905750	0.490000	chr13	99687000	99687200	0.540000
chr17	66924928	66925128	0.330000	chr13	99722000	99722200	0.460000
chr1	92437582	92437782	0.430000	chr1	39973600	39973800	0.510000
chr19	28408724	28409124	0.450000	chr13	99738600	99739000	0.452500
chrX	108604588	108604788	0.360000	chr13	99740400	99740600	0.450000
chr7	119065417	119065617	0.415000	chr13	99778600	99778800	0.470000
chr14	98361963	98362163	0.425000	chr13	99800200	99800400	0.510000
chr11	75835518	75835718	0.295000	chr13	99818200	99818400	0.440000
chr1	24820874	24821074	0.505000	chr13	99834600	99834800	0.555000
chr5	11175813	11176213	0.402500	chr13	99859800	99860200	0.485000
chr13	40801426	40801626	0.480000	chr13	99896000	99896200	0.830000
chr16	77532039	77532239	0.465000	chr13	99900400	99900600	0.490000
chr13	24749782	24749982	0.510000	chr13	99910000	99910200	0.530000
chr4	105882317	105882517	0.415000	chr13	99916600	99916800	0.425000
chr7	27030113	27030513	0.397500	chr1	39992200	39992600	0.420000
chr2	148489980	148490180	0.415000	chr1	39996000	39996200	0.535000
chr1	9987068	9987268	0.505000	chr13	99969600	99969800	0.735000
chr7	45347259	45348459	0.437500	chr13	99970200	99971400	0.759167
chr22	19744331	19744731	0.597500	chr13	99979600	99980000	0.640000
chr3	122819090	122819290	0.475000	chr13	99980600	99980800	0.805000
chr14	65216346	65217546	0.498333	chr13	99981200	99982400	0.759167
chr4	111075260	111075460	0.555000	chr13	99982800	99983000	0.590000
chr8	85933464	85934064	0.428333	chr13	99983400	99984000	0.510000
chr13	90856491	90856691	0.380000	chr13	99985000	99985200	0.670000
chrX	19217355	19217755	0.367500	chr1	40014200	40014600	0.332500
chr11	120250380	120250580	0.430000	chr1	40018400	40018600	0.475000
chr1	14590692	14590892	0.405000	chr1	40032400	40032600	0.415000
chr1	179682967	179683367	0.417500	chr1	40036600	40037000	0.495000
chr2	203321285	203321885	0.480000	chr1	40039400	40040000	0.530000
chr11	87944690	87945090	0.385000	chr1	40040400	40040800	0.697500
chr5	153656877	153657077	0.330000	chr1	40051000	40051200	0.425000
chr10	92959521	92959721	0.340000	chr1	40054000	40054200	0.345000
chr7	93136873	93137073	0.385000	chr1	40055000	40055200	0.440000
chr4	89514960	89515360	0.390000	chr1	40057400	40057800	0.427500
chr11	54817213	54817413	0.390000	chr1	40058800	40059000	0.395000
chr21	11171585	11171985	0.367500	chr1	40059400	40059800	0.397500
chr11	39569610	39569810	0.345000	chr1	40060200	40060400	0.420000
chr6	106655164	106655364	0.385000	chr1	40065000	40065200	0.415000
chrX	91378863	91379063	0.355000	chr1	40075400	40075600	0.405000
chr4	28807606	28807806	0.410000	chr1	4007600	4007800	0.440000
chr1	74661822	74662022	0.330000	chr1	40077000	40077200	0.425000
chr5	109650638	109650838	0.480000	chr1	40078600	40078800	0.490000
chr4	12409583	12409783	0.440000	chr1	40081800	40082000	0.455000
chr15	96887797	96887997	0.415000	chr1	40084800	40085000	0.560000
chr18	45277677	45277877	0.375000	chr1	40094600	40094800	0.385000
chr7	38898626	38898826	0.405000	chr1	40095800	40096000	0.425000
chr11	27682554	27683154	0.415000	chr1	40096800	40097400	0.608333
chr6	142932260	142932460	0.315000	chr1	40123000	40123200	0.425000
chr21	16708573	16708773	0.410000	chr1	40131000	40131200	0.435000
chr1	171877842	171878042	0.415000	chr1	40144000	40144200	0.570000
chr10	107734579	107735179	0.316667	chr1	40153200	40153800	0.351667
chr17	46127042	46127442	0.345000	chr1	40155200	40155600	0.342500
chr6	125268613	125268813	0.515000	chr1	40161200	40161400	0.670000
chr5	91352084	91352284	0.540000	chr1	40161800	40162000	0.650000
chr5	4180674	4181274	0.383333	chr1	40162800	40163400	0.430000
chr12	89271201	89271401	0.385000	chr1	40177200	40177400	0.525000
chr6	66886592	66886992	0.352500	chr1	40183000	40183400	0.372500
chr5	15153793	15153993	0.395000	chr1	40184400	40184600	0.400000
chr6	126280214	126280414	0.385000	chr1	40186600	40186800	0.390000
chr12	95000690	95000890	0.285000	chr1	40205000	40205200	0.415000
chr8	43226892	43227092	0.355000	chr1	40221400	40221600	0.415000
chr2	98214902	98215102	0.395000	chr1	40222200	40222400	0.310000
chr20	17219531	17220131	0.333333	chr1	40241400	40242000	0.370000
chr2	20065746	20065946	0.365000	chr1	40245800	40246000	0.470000
chr7	134537165	134537365	0.385000	chr1	40248600	40248800	0.350000
chr4	10006668	10007268	0.493333	chr1	40257600	40258200	0.601667
chr19	17048619	17048819	0.495000	chr1	40259400	40259600	0.535000
chr21	40798567	40798767	0.325000	chr1	40267800	40268000	0.405000
chr9	82677886	82678086	0.555000	chr1	4027600	4027800	0.605000
chr10	4284867	4285067	0.375000	chr1	40276200	40276400	0.480000
chr16	61995249	61995449	0.415000	chr1	40277000	40277200	0.475000
chr8	19665451	19665651	0.510000	chr1	40305600	40305800	0.595000
chr4	73632479	73633079	0.495000	chr1	40311000	40311600	0.636667
chr5	30020358	30020558	0.505000	chr1	40312600	40312800	0.620000
chr16	50715074	50715274	0.490000	chr1	40315400	40315600	0.620000
chr11	63559127	63559327	0.465000	chr1	40316000	40316200	0.595000
chr6	8073958	8074158	0.470000	chr1	40316600	40316800	0.775000
chr11	6487612	6488212	0.385000	chr1	40338800	40339400	0.515000
chr17	25530613	25530813	0.415000	chr1	40339800	40340000	0.470000
chr17	64726295	64726495	0.400000	chr1	40341400	40341600	0.420000
chr14	15480183	15480383	0.000000	chr1	40342200	40342400	0.365000
chr5	144757330	144757530	0.455000	chr1	40344600	40344800	0.470000
chr15	29249628	29249828	0.410000	chr1	40352200	40352400	0.465000
chr11	84052528	84052728	0.360000	chr1	40353200	40353400	0.405000
chr1	120758413	120758813	0.397500	chr1	40356600	40357000	0.420000
chr4	165830166	165830366	0.340000	chr1	40363800	40364000	0.490000
chr19	45785293	45785493	0.595000	chr1	40373600	40373800	0.710000
chr12	71425220	71426620	0.390714	chr1	40374400	40375800	0.405714
chr12	15470343	15471143	0.366250	chr1	40377600	40378400	0.413750
chr10	108083406	108084006	0.358333	chr1	40379400	40380000	0.438333
chr6	38906346	38906946	0.363333	chr1	40381200	40381800	0.400000
chr11	55116733	55116933	0.345000	chr1	40382400	40382600	0.380000
chr8	93957395	93958395	0.437000	chr1	40383600	40384600	0.440000
chr19	29592984	29593184	0.550000	chr1	40385000	40385200	0.570000
chr8	33697583	33698183	0.355000	chr1	40385600	40386200	0.391667
chr10	78256890	78257090	0.475000	chr1	40388600	40388800	0.500000
chr2	161703851	161704051	0.390000	chr1	40389400	40389600	0.400000
chr9	87712529	87712729	0.415000	chr1	40390200	40390400	0.430000
chr5	58829832	58830032	0.350000	chr1	40391800	40392000	0.320000
chr10	111364260	111364660	0.415000	chr1	40393200	40393600	0.440000
chr16	74439928	74440128	0.415000	chr1	40394800	40395000	0.455000
chr3	61794693	61795093	0.362500	chr1	40396400	40396800	0.350000
chr9	100742097	100742297	0.365000	chr1	40397200	40397400	0.390000
chr8	36228831	36229031	0.350000	chr1	40400400	40400600	0.425000
chr10	111396269	111396669	0.317500	chr1	40404800	40405200	0.350000
chr4	155940156	155940356	0.385000	chr1	40411400	40411600	0.415000
chr5	10686954	10687154	0.425000	chr1	40414400	40414600	0.435000
chr2	84341897	84342097	0.410000	chr1	40421400	40421600	0.540000
chr15	28681092	28681492	0.430000	chr1	40423200	40423600	0.467500
chr13	95190972	95191172	0.500000	chr1	40438600	40438800	0.520000
chr1	75908856	75909056	0.490000	chr1	40450000	40450200	0.765000
chr19	31596019	31596219	0.455000	chr1	40451000	40451200	0.530000
chr4	136284123	136284923	0.400000	chr1	40477200	40478000	0.661250
chr1	148434107	148434507	0.517500	chr1	40508600	40509000	0.682500
chr9	77532451	77532651	0.360000	chr1	40531400	40531600	0.505000
chr11	109006935	109007135	0.410000	chr1	40532400	40532600	0.425000
chr20	29255653	29255853	0.385000	chr1	40533000	40533200	0.440000
chr2	129672763	129672963	0.375000	chr1	40539400	40539600	0.460000
chr15	19356647	19357047	0.392500	chr1	40574800	40575200	0.447500
chr8	38182593	38182793	0.345000	chr1	40583600	40583800	0.385000
chr2	92583433	92583633	0.405000	chr1	40592200	40592400	0.415000
chr2	150921761	150921961	0.420000	chr1	40600000	40600200	0.360000
chr1	226927293	226927693	0.372500	chr1	40610800	40611200	0.417500
chr8	54185231	54185431	0.485000	chr1	40612400	40612600	0.515000
chr6	16594560	16594760	0.555000	chr1	40625200	40625400	0.605000
chr1	59228547	59228747	0.470000	chr1	40625800	40626000	0.630000
chr2	91952943	91953143	0.495000	chr1	40629600	40629800	0.520000
chr2	166584112	166584312	0.370000	chr1	40630600	40630800	0.570000
chr10	116300542	116300742	0.465000	chr1	40634000	40634200	0.490000
chr8	26566491	26566691	0.465000	chr1	40638200	40638400	0.500000
chr3	6867377	6867577	0.395000	chr1	40640600	40640800	0.495000
chr2	158327330	158327530	0.360000	chr1	40645200	40645400	0.435000
chr20	40833201	40833401	0.535000	chr1	40650000	40650200	0.580000
chr4	6251606	6251806	0.535000	chr1	40654000	40654200	0.730000
chr8	79724132	79724732	0.458333	chr1	40663000	40663600	0.563333
chrX	75987098	75987298	0.500000	chr1	40665600	40665800	0.780000
chr22	44157042	44157242	0.465000	chr1	40669000	40669200	0.495000
chr8	103400544	103400744	0.360000	chr1	40690800	40691000	0.400000
chr1	153967728	153968328	0.545000	chr1	40691600	40692200	0.698333
chr7	106646784	106647184	0.382500	chr1	40699000	40699400	0.442500
chr4	182795877	182796077	0.410000	chr1	40705200	40705400	0.510000
chr11	125848498	125849098	0.366667	chr1	40708800	40709400	0.425000
chr4	168707790	168708390	0.358333	chr1	40710600	40711200	0.418333
chr1	102386406	102386806	0.390000	chr1	40711600	40712000	0.395000
chr15	42190199	42190399	0.370000	chr1	40713200	40713400	0.400000
chr3	155068203	155068403	0.380000	chr1	40735400	40735600	0.410000
chr8	33977821	33978221	0.385000	chr1	40740600	40741000	0.395000
chr3	172386600	172386800	0.485000	chr1	40755200	40755400	0.515000
chr1	240673649	240674049	0.495000	chr1	40769800	40770200	0.522500
chr10	6206115	6206515	0.505000	chr1	40774200	40774600	0.517500
chr5	143060361	143060561	0.385000	chr1	40782800	40783000	0.565000
chr1	175375484	175375684	0.535000	chr1	40783600	40783800	0.805000
chr10	84239288	84239888	0.518333	chr1	40784200	40784800	0.711667
chr22	47821696	47822096	0.520000	chr1	40795400	40795800	0.537500
chr6	42323830	42324030	0.480000	chr1	40799000	40799200	0.625000
chr8	59323795	59324195	0.432500	chr1	40799600	40800000	0.545000
chr22	41557859	41558059	0.600000	chr1	40802400	40802600	0.775000
chr7	24113712	24113912	0.520000	chr1	40804000	40804200	0.530000
chr10	20644496	20644696	0.490000	chr1	40809000	40809200	0.510000
chr12	45317232	45317432	0.480000	chr1	40809600	40809800	0.515000
chr5	118327831	118328031	0.405000	chr1	40811000	40811200	0.495000
chr7	97541161	97541761	0.608333	chr1	40818200	40818800	0.690000
chr2	39390748	39391148	0.385000	chr1	40820800	40821200	0.585000
chr2	82525608	82525808	0.410000	chr1	40825400	40825600	0.595000
chr8	109475680	109475880	0.495000	chr1	40832600	40832800	0.540000
chr1	84597017	84597417	0.417500	chr1	40840800	40841200	0.457500
chr22	18876307	18876707	0.447500	chr1	40845000	40845400	0.455000
chr4	9116291	9116491	0.500000	chr1	40848600	40848800	0.555000
chr8	121318889	121319089	0.390000	chr1	40850000	40850200	0.470000
chr3	67314412	67314612	0.445000	chr1	40860800	40861000	0.570000
chr11	82200174	82200374	0.515000	chr1	40861600	40861800	0.755000
chr17	3657179	3657379	0.670000	chr1	40862400	40862600	0.720000
chr11	47285623	47285823	0.435000	chr1	40864200	40864400	0.470000
chr7	4746051	4746251	0.370000	chr1	40868400	40868600	0.435000
chr5	59529413	59529613	0.440000	chr1	40875800	40876000	0.460000
chr10	26714567	26714767	0.430000	chr1	40876400	40876600	0.460000
chr1	179127063	179127463	0.367500	chr1	40877800	40878200	0.560000
chrX	136460432	136460632	0.535000	chr1	40884400	40884600	0.755000
chr10	70589638	70589838	0.395000	chr1	40898400	40898600	0.560000
chr3	32379571	32379771	0.340000	chr1	40905200	40905400	0.385000
chr12	51529788	51530388	0.455000	chr1	40915000	40915600	0.470000
chr5	91073150	91073350	0.390000	chr1	40937000	40937200	0.400000
chr5	16045304	16045504	0.420000	chr1	40939800	40940000	0.470000
chr11	7796773	7796973	0.430000	chr1	40949200	40949400	0.480000
chr19	44963822	44964022	0.520000	chr1	40952600	40952800	0.610000
chr3	179379638	179379838	0.335000	chr1	40956600	40956800	0.345000
chr11	127062688	127062888	0.450000	chr1	40972000	40972200	0.465000
chr2	74468624	74469024	0.467500	chr1	40975000	40975400	0.502500
chr7	130535420	130537220	0.541111	chr1	40979200	40981000	0.673333
chr3	18667735	18668135	0.375000	chr1	40981400	40981800	0.407500
chr8	53609007	53609207	0.405000	chr1	40982200	40982400	0.450000
chr10	42621027	42621227	0.470000	chr14	100015400	100015600	0.505000
chr1	231312270	231312470	0.470000	chr14	100019400	100019600	0.510000
chr1	14741097	14741297	0.485000	chr14	100025200	100025400	0.555000
chrX	74776751	74776951	0.390000	chr14	100042400	100042600	0.490000
chr1	133735061	133735261	0.000000	chr14	100054400	100054600	0.485000
chr18	56350131	56350331	0.435000	chr14	100057000	100057200	0.455000
chr16	60931784	60932384	0.370000	chr14	100058800	100059400	0.385000
chr1	71770804	71771004	0.385000	chr14	100063600	100063800	0.400000
chr21	40834798	40834998	0.465000	chr14	100065200	100065400	0.490000
chr3	146214418	146214618	0.345000	chr14	100066400	100066600	0.455000
chr17	34306698	34306898	0.485000	chr14	100068000	100068200	0.510000
chr20	4828565	4828765	0.520000	chr14	100068600	100068800	0.575000
chr6	34809720	34809920	0.455000	chr14	100070400	100070600	0.515000
chr9	88520502	88520702	0.505000	chr14	100073000	100073200	0.520000
chr1	198313717	198314317	0.425000	chr14	100075800	100076400	0.458333
chr11	120685735	120685935	0.460000	chr14	100076800	100077000	0.475000
chrX	130020880	130021080	0.550000	chr14	100079000	100079200	0.630000
chr4	154631966	154632166	0.470000	chr14	100081600	100081800	0.510000
chr1	40408573	40408773	0.445000	chr14	100082400	100082600	0.500000
chr6	167203786	167203986	0.540000	chr14	100105800	100106000	0.560000
chr18	75111	75311	0.500000	chr14	100106400	100106600	0.505000
chr2	128083009	128083409	0.527500	chr14	100108400	100108800	0.605000
chr22	22473846	22474046	0.485000	chr14	100117800	100118000	0.490000
chr12	49917370	49917570	0.535000	chr14	100122800	100123000	0.630000
chr5	16749645	16749845	0.515000	chr14	100129200	100129400	0.530000
chr11	119910154	119910354	0.570000	chr14	100132200	100132400	0.575000
chr12	56728837	56729037	0.515000	chr14	100140600	100140800	0.595000
chr1	6987035	6987435	0.490000	chr14	100142400	100142800	0.620000
chr8	139078123	139078923	0.435000	chr14	100144800	100145600	0.652500
chr19	15128616	15128816	0.525000	chr14	100146600	100146800	0.635000
chr20	13682415	13682615	0.470000	chr14	100147200	100147400	0.675000
chr16	67247982	67248182	0.525000	chr14	100155200	100155400	0.570000
chr16	21699032	21699432	0.495000	chr14	100159400	100159800	0.767500
chrX	155391120	155391320	0.425000	chr14	100160200	100160400	0.530000
chr15	81748685	81749085	0.420000	chr14	100162800	100163200	0.550000
chr1	81635545	81635945	0.455000	chr14	100165400	100165800	0.657500
chr15	59651068	59652068	0.399000	chr14	100166200	100167200	0.602000
chr5	79934796	79934996	0.465000	chr14	100168600	100168800	0.555000
chr4	38894746	38895546	0.457500	chr14	100181600	100182400	0.488750
chr18	39497614	39497814	0.380000	chr14	100185400	100185600	0.440000
chr13	99436923	99437523	0.540000	chr14	100192800	100193400	0.686667
chr3	5220328	5220528	0.585000	chr14	100193800	100194000	0.665000
chr15	68677382	68677582	0.590000	chr14	100213000	100213200	0.595000
chr15	72644930	72645530	0.565000	chr14	100214400	100215000	0.671667
chr18	10518579	10518779	0.520000	chr14	100215400	100215600	0.585000
chr14	74719641	74719841	0.485000	chr14	100221600	100221800	0.525000
chr3	139318668	139318868	0.445000	chr14	100222400	100222600	0.560000
chr4	137480433	137481233	0.468750	chr14	100223400	100224200	0.477500
chr1	157207220	157207420	0.295000	chr14	100237000	100237200	0.380000
chr5	57268835	57269035	0.510000	chr14	100238000	100238200	0.705000
chr6	74794129	74794529	0.515000	chr14	100238600	100239000	0.767500
chr11	27939114	27940314	0.522500	chr14	100239400	100240600	0.754167
chr5	142179367	142179567	0.330000	chr14	100241400	100241600	0.430000
chr3	65738215	65738415	0.420000	chr14	100243600	100243800	0.490000
chr11	13565499	13565899	0.380000	chr14	100246800	100247200	0.412500
chr1	201673586	201673786	0.510000	chr14	100278800	100279000	0.555000
chr16	1728859	1729259	0.620000	chr14	100285600	100286000	0.740000
chr19	22115553	22115753	0.450000	chr14	100290000	100290200	0.605000
chr11	64883607	64883807	0.570000	chr14	100290800	100291000	0.595000
chr4	150920342	150920542	0.520000	chr14	100296400	100296600	0.540000
chr20	37609065	37609265	0.500000	chr14	100297400	100297600	0.585000
chr3	91903157	91903757	0.388333	chr14	100302800	100303400	0.468333
chr3	53838495	53838695	0.580000	chr14	100304000	100304200	0.585000
chr19	12777613	12779413	0.600000	chr14	100305000	100306800	0.706111
chr16	85241217	85241617	0.557500	chr14	100307200	100307600	0.670000
chr18	12809895	12810695	0.467500	chr14	100312200	100313000	0.523750
chr17	66261726	66262126	0.517500	chr14	100318200	100318600	0.617500
chr22	11352685	11352885	0.515000	chr14	100331400	100331600	0.520000
chr5	121171254	121172054	0.467500	chr14	100332800	100333600	0.593750
chr4	97699282	97699482	0.440000	chr14	100334600	100334800	0.480000
chr9	121637171	121638171	0.535000	chr14	100339800	100340800	0.537000
chr18	34763309	34763509	0.325000	chr14	100341600	100341800	0.470000
chr6	356949	357349	0.557500	chr14	100342200	100342600	0.587500
chr13	20318104	20318304	0.485000	chr14	100343200	100343400	0.520000
chr10	44650602	44651002	0.445000	chr14	100345200	100345600	0.467500
chr4	28425940	28426340	0.360000	chr1	41003600	41004000	0.485000
chr15	17731256	17732456	0.380833	chr14	100372800	100374000	0.440833
chr17	47584814	47585014	0.480000	chr14	100374600	100374800	0.520000
chr15	34839257	34839657	0.482500	chr14	100375400	100375800	0.525000
chr4	182038427	182038827	0.427500	chr14	100376200	100376600	0.710000
chr8	9524978	9525178	0.360000	chr14	100377000	100377200	0.550000
chr12	56815280	56815680	0.397500	chr14	100377800	100378200	0.450000
chr19	16480227	16480427	0.525000	chr14	100383800	100384000	0.630000
chr11	7526651	7526851	0.495000	chr14	100406600	100406800	0.540000
chr7	53072758	53072958	0.450000	chr14	100408600	100408800	0.465000
chr2	71751068	71751268	0.425000	chr14	100417600	100417800	0.525000
chr7	71548573	71548973	0.455000	chr14	100423600	100424000	0.482500
chr9	35620093	35620293	0.455000	chr14	100425200	100425400	0.565000
chr18	52502715	52502915	0.370000	chr14	100432800	100433000	0.455000
chr22	13768483	13768883	0.387500	chr14	100434200	100434600	0.395000
chr13	73226498	73226698	0.385000	chr14	100439400	100439600	0.490000
chr6	27592650	27592850	0.450000	chr14	100440200	100440400	0.530000
chr4	168880915	168881515	0.451667	chr14	100441000	100441600	0.541667
chr10	26373861	26374061	0.415000	chr14	100446600	100446800	0.445000
chr10	86163215	86163415	0.590000	chr14	100447400	100447600	0.605000
chr9	92661922	92662122	0.560000	chr14	100486600	100486800	0.615000
chr7	47282234	47282434	0.580000	chr14	100534200	100534400	0.640000
chr2	216114373	216114573	0.495000	chr14	100540600	100540800	0.675000
chr5	118140620	118140820	0.405000	chr14	100546400	100546600	0.785000
chr20	18347272	18347472	0.490000	chr14	100548000	100548200	0.515000
chr9	7795511	7795711	0.490000	chr14	100549800	100550000	0.685000
chr19	8606593	8606793	0.510000	chr14	100554200	100554400	0.690000
chr16	13471362	13471562	0.410000	chr14	100557800	100558000	0.580000
chr12	19584445	19584645	0.455000	chr14	100584600	100584800	0.540000
chr1	161480644	161480844	0.610000	chr14	100587000	100587200	0.825000
chr6	116139196	116139596	0.280000	chr14	100600000	100600400	0.297500
chr6	32850650	32850850	0.470000	chr14	100617000	100617200	0.495000
chr15	62977389	62977589	0.475000	chr14	100617600	100617800	0.505000
chr7	63286941	63287141	0.505000	chr14	100618400	100618600	0.640000
chr9	113096291	113097291	0.454000	chr14	100622000	100623000	0.584000
chr17	48740967	48741367	0.487500	chr14	100640400	100640800	0.570000
chr10	122072046	122072446	0.487500	chr14	100645600	100646000	0.567500
chr19	4296090	4296290	0.485000	chr14	100649000	100649200	0.555000
chr9	114058844	114059044	0.570000	chr14	100654800	100655000	0.765000
chr20	35749323	35749523	0.495000	chr14	100658600	100658800	0.670000
chr5	154524145	154524745	0.470000	chr14	100663000	100663600	0.483333
chr16	85708509	85708709	0.515000	chr14	100669400	100669600	0.545000
chr18	80150565	80150765	0.505000	chr14	100673200	100673400	0.585000
chr2	199245467	199245667	0.540000	chr14	100676200	100676400	0.555000
chr3	183938392	183938592	0.515000	chr14	100677600	100677800	0.645000
chr9	36870811	36871011	0.575000	chr14	100678200	100678400	0.715000
chr1	153220076	153220276	0.530000	chr14	100680800	100681000	0.650000
chr5	120952379	120952579	0.300000	chr14	100683600	100683800	0.405000
chrX	69897116	69897316	0.395000	chr14	100684200	100684400	0.405000
chr10	46796510	46796710	0.390000	chr14	100699200	100699400	0.540000
chr6	98530966	98531166	0.540000	chr14	100709800	100710000	0.790000
chr5	69959392	69959592	0.545000	chr14	100711600	100711800	0.615000
chrX	51826046	51826246	0.435000	chr14	100714200	100714400	0.600000
chr15	23553600	23553800	0.470000	chr14	100717400	100717600	0.525000
chr18	18357188	18357388	0.405000	chr14	100736600	100736800	0.660000
chr1	84148896	84149096	0.420000	chr14	100762200	100762400	0.455000
chr10	110454656	110454856	0.495000	chr14	100771200	100771400	0.580000
chr11	134312467	134313267	0.553750	chr14	100788600	100789400	0.562500
chr14	68534556	68534956	0.390000	chr14	100790800	100791200	0.490000
chr1	165472220	165472420	0.530000	chr14	100824400	100824600	0.570000
chr15	93428053	93428253	0.335000	chr14	100851200	100851400	0.655000
chr3	58192842	58193842	0.467000	chr14	100871200	100872200	0.570000
chr13	81207751	81207951	0.415000	chr14	100873200	100873400	0.625000
chr4	132627159	132627359	0.410000	chr14	100899600	100899800	0.450000
chr16	65981115	65981315	0.455000	chr14	100900200	100900400	0.475000
chr17	26406708	26406908	0.425000	chr14	100901000	100901200	0.590000
chr1	196130164	196130364	0.405000	chr14	100904400	100904600	0.600000
chr7	122658594	122658794	0.460000	chr14	101005600	101005800	0.590000
chr12	45566884	45567084	0.470000	chr14	101047400	101047600	0.620000
chr7	102026570	102026770	0.530000	chr14	101071600	101071800	0.540000
chr5	151810781	151810981	0.390000	chr14	101120600	101120800	0.565000
chr6	126327293	126327493	0.565000	chr14	101121200	101121400	0.635000
chr19	32836338	32836538	0.305000	chr14	101135200	101135400	0.320000
chr13	107504072	107504272	0.465000	chr14	101233000	101233200	0.685000
chr11	123186820	123187020	0.525000	chr14	101235400	101235600	0.645000
chr3	129600987	129601187	0.485000	chr14	101360400	101360600	0.620000
chr16	31001159	31001359	0.580000	chr14	101361000	101361200	0.590000
chr7	45533049	45533249	0.425000	chr1	41014000	41014200	0.480000
chr11	95392757	95392957	0.550000	chr14	101442600	101442800	0.575000
chr9	114475316	114475516	0.495000	chr1	41015000	41015200	0.555000
chr1	71087062	71087262	0.430000	chr14	101535200	101535400	0.520000
chr22	46712695	46712895	0.505000	chr14	101560400	101560600	0.820000
chr3	190237802	190238002	0.480000	chr14	101584600	101584800	0.650000
chr3	94884526	94884726	0.475000	chr14	101596400	101596600	0.575000
chr8	72633013	72633413	0.497500	chr14	101628400	101628800	0.620000
chrX	55694529	55694729	0.370000	chr14	101665600	101665800	0.445000
chr2	88469621	88469821	0.420000	chr14	101678000	101678200	0.430000
chr3	158115693	158115893	0.315000	chr14	101679200	101679400	0.410000
chr5	37121631	37121831	0.420000	chr14	101685200	101685400	0.510000
chr1	185930191	185930391	0.415000	chr14	101688400	101688600	0.490000
chr16	9126636	9127436	0.505000	chr14	101706200	101707000	0.656250
chr5	26712039	26712439	0.362500	chr14	101707400	101707800	0.467500
chr12	21657657	21658257	0.558333	chr14	101710000	101710600	0.571667
chr8	64769506	64770306	0.401250	chr14	101711000	101711800	0.597500
chr11	38060304	38060504	0.455000	chr14	101712600	101712800	0.620000
chr3	129147119	129147719	0.443333	chr14	101713200	101713800	0.610000
chr6	3770571	3770771	0.390000	chr14	101714400	101714600	0.465000
chr17	80713100	80713300	0.530000	chr14	101715400	101715600	0.550000
chr3	134937074	134937274	0.455000	chr14	101716200	101716400	0.635000
chr1	244192650	244192850	0.370000	chr14	101722200	101722400	0.425000
chr3	152845827	152846027	0.425000	chr14	101725800	101726000	0.440000
chr10	73787901	73788301	0.422500	chr14	101726600	101727000	0.535000
chr5	71815742	71816942	0.465000	chr14	101731200	101732400	0.518333
chrX	7543007	7543207	0.405000	chr14	101733200	101733400	0.525000
chr2	148224079	148224479	0.405000	chr14	101737800	101738200	0.497500
chr7	51339426	51339626	0.465000	chr14	101742600	101742800	0.500000
chr8	53868849	53869849	0.434000	chr14	101760600	101761600	0.729000
chr2	69893982	69894182	0.570000	chr14	101762400	101762600	0.590000
chr14	71390435	71390635	0.385000	chr14	101771000	101771200	0.455000
chr2	158340881	158341081	0.495000	chr14	101774400	101774600	0.520000
chr1	16776163	16776363	0.605000	chr14	101781600	101781800	0.765000
chr10	50351792	50351992	0.390000	chr14	101788200	101788400	0.430000
chr1	246637266	246637466	0.510000	chr14	101808000	101808200	0.565000
chr15	88037213	88038013	0.450000	chr14	101809600	101810400	0.481250
chr7	112382227	112382427	0.335000	chr14	101811000	101811200	0.415000
chr4	109332882	109333282	0.482500	chr14	101817600	101818000	0.485000
chr3	51902130	51902330	0.440000	chr14	101819600	101819800	0.495000
chr7	52335567	52335767	0.440000	chr14	101820200	101820400	0.455000
chr7	126007180	126007380	0.395000	chr14	101821600	101821800	0.435000
chr3	148759493	148759693	0.425000	chr14	101823200	101823400	0.440000
chr4	114299688	114299888	0.320000	chr14	101823800	101824000	0.410000
chr11	33661009	33662209	0.401667	chr14	101824400	101825600	0.442500
chr21	34097251	34097451	0.355000	chr14	101826400	101826600	0.365000
chr19	57880583	57880983	0.472500	chr14	101838600	101839000	0.540000
chr5	68498191	68498391	0.580000	chr14	101839400	101839600	0.590000
chr18	24204858	24205058	0.370000	chr14	101843800	101844000	0.490000
chr6	37037788	37037988	0.520000	chr14	101849200	101849400	0.550000
chr5	166943301	166943501	0.315000	chr14	101851800	101852000	0.415000
chrX	128654630	128654830	0.415000	chr14	101854400	101854600	0.465000
chr4	125205180	125205380	0.365000	chr14	101856600	101856800	0.370000
chr2	178840219	178840419	0.435000	chr14	101857400	101857600	0.500000
chr17	123198	123398	0.325000	chr14	101874000	101874200	0.370000
chr10	38213079	38213679	0.366667	chr14	101876200	101876800	0.381667
chr18	70965851	70966251	0.482500	chr14	101878800	101879200	0.530000
chr11	112503412	112503612	0.495000	chr14	101899400	101899600	0.505000
chr8	104480897	104481097	0.420000	chr14	101926200	101926400	0.505000
chr2	150948798	150948998	0.555000	chr14	101928000	101928200	0.565000
chr21	16391641	16391841	0.355000	chr14	101932800	101933000	0.525000
chr7	76458610	76458810	0.495000	chr14	101939000	101939200	0.605000
chr2	207380989	207381189	0.540000	chr1	41019400	41019600	0.565000
chr11	122294561	122295361	0.415000	chr14	101947600	101948400	0.586250
chr1	228866101	228866301	0.515000	chr14	101957800	101958000	0.525000
chrX	102236317	102236517	0.565000	chr14	101960400	101960600	0.575000
chr10	105732598	105732798	0.435000	chr14	101961200	101961400	0.550000
chr1	14701881	14702081	0.535000	chr14	101962600	101962800	0.575000
chr12	104676444	104677444	0.507000	chr14	101964400	101965400	0.730000
chr12	119210411	119210611	0.400000	chr14	101966000	101966200	0.420000
chr5	15366978	15367378	0.397500	chr14	101972400	101972800	0.417500
chr14	87782753	87782953	0.430000	chr14	101980800	101981000	0.475000
chr5	140257785	140257985	0.455000	chr14	101992800	101993000	0.515000
chr4	5908700	5909100	0.500000	chr1	41020000	41020400	0.605000
chr10	88805868	88806068	0.480000	chr14	102020400	102020600	0.520000
chr11	70684112	70684312	0.570000	chr14	102046400	102046600	0.660000
chr7	37449230	37449430	0.485000	chr14	102063200	102063400	0.530000
chr2	112580856	112581056	0.540000	chr14	102077400	102077600	0.580000
chr22	11376105	11376305	0.375000	chr14	102079000	102079200	0.505000
chr14	106389016	106389216	0.425000	chr14	102079600	102079800	0.430000
chr5	170850681	170850881	0.475000	chr14	102085600	102085800	0.520000
chr12	9782784	9782984	0.490000	chr14	102086400	102086600	0.530000
chr14	20406088	20406488	0.512500	chr14	102087000	102087400	0.767500
chr11	3041855	3042055	0.510000	chr14	102088200	102088400	0.545000
chr3	125922808	125923008	0.525000	chr14	102090000	102090200	0.580000
chr1	73237072	73237272	0.390000	chr14	102093400	102093600	0.490000
chr1	59542697	59542897	0.475000	chr14	102094200	102094400	0.490000
chr3	134693552	134693752	0.435000	chr14	102095600	102095800	0.465000
chr6	65000733	65001333	0.508333	chr14	102096200	102096800	0.525000
chr14	97675996	97676196	0.410000	chr14	102098400	102098600	0.510000
chr18	13387777	13387977	0.470000	chr1	41021000	41021200	0.595000
chr7	32197737	32197937	0.335000	chr14	102106400	102106600	0.395000
chr12	942394	942594	0.445000	chr14	102135200	102135400	0.470000
chr16	2416932	2418332	0.481429	chr14	102139200	102140600	0.667857
chr8	79162162	79162362	0.305000	chr14	102151000	102151200	0.330000
chr2	89295711	89295911	0.455000	chr14	102155400	102155600	0.465000
chr11	118344901	118345501	0.398333	chr14	102157600	102158200	0.451667
chr17	59395368	59395968	0.503333	chr1	41021600	41022200	0.603333
chr6	16903253	16903453	0.400000	chr14	102164400	102164600	0.460000
chr17	6423501	6423701	0.410000	chr14	102165200	102165400	0.415000
chr13	94104210	94104610	0.407500	chr14	102166000	102166400	0.450000
chr7	19016406	19016606	0.300000	chr14	102171400	102171600	0.355000
chrX	51787091	51787491	0.375000	chr14	102172000	102172400	0.465000
chr7	6211892	6212092	0.415000	chr14	102180600	102180800	0.420000
chr10	11005946	11006146	0.445000	chr14	102185400	102185600	0.510000
chr13	106903769	106903969	0.400000	chr14	102190000	102190200	0.510000
chr5	77041591	77041991	0.402500	chr14	102191000	102191400	0.480000
chr2	171328221	171328421	0.385000	chr14	102220200	102220400	0.490000
chr8	99713821	99714021	0.460000	chr14	102234600	102234800	0.475000
chr6	97782317	97782517	0.470000	chr14	102235400	102235600	0.560000
chr1	115504470	115504670	0.380000	chr14	102256000	102256200	0.515000
chr11	89825516	89825916	0.462500	chr14	102305000	102305400	0.597500
chrY	591696	592096	0.547500	chr14	102314200	102314600	0.620000
chr16	3734852	3735052	0.610000	chr14	102317000	102317200	0.645000
chr7	53286918	53287118	0.365000	chr14	102318000	102318200	0.440000
chr22	36998397	36999197	0.535000	chr14	102319600	102320400	0.721250
chr5	57010688	57010888	0.435000	chr14	102323200	102323400	0.485000
chr13	72314488	72314888	0.440000	chr14	102327800	102328200	0.487500
chr1	213280863	213281063	0.450000	chr1	41023400	41023600	0.570000
chr21	27602854	27603054	0.430000	chr14	102351600	102351800	0.370000
chr22	14753535	14753735	0.380000	chr14	102360000	102360200	0.500000
chr11	102027950	102028150	0.415000	chr14	102362200	102362400	0.475000
chr2	46466470	46467270	0.460000	chr14	102362800	102363600	0.721250
chr3	150892685	150893085	0.457500	chr14	102370400	102370800	0.527500
chr18	9652434	9652634	0.315000	chr14	102389400	102389600	0.350000
chr1	224721510	224721710	0.435000	chr14	102390600	102390800	0.475000
chr1	223754992	223755192	0.525000	chr14	102418200	102418400	0.530000
chr3	133984065	133984465	0.507500	chr14	102438000	102438400	0.617500
chr9	37680657	37681057	0.472500	chr14	102461600	102462000	0.572500
chr10	69819205	69819405	0.465000	chr14	102497200	102497400	0.620000
chr1	150917872	150918072	0.475000	chr14	102497800	102498000	0.585000
chr19	41700717	41700917	0.590000	chr14	102498400	102498600	0.610000
chr22	40302594	40302794	0.495000	chr14	102499600	102499800	0.675000
chr9	16235547	16235747	0.485000	chr14	102500400	102500600	0.580000
chr4	25596542	25596742	0.505000	chr14	102501800	102502000	0.610000
chr11	44503737	44503937	0.615000	chr14	102504400	102504600	0.625000
chrY	7005132	7005732	0.425000	chr14	102505000	102505600	0.596667
chr22	41236193	41236393	0.545000	chr14	102508400	102508600	0.615000
chr17	35682274	35682474	0.435000	chr14	102509200	102509400	0.735000
chr22	50664046	50665446	0.454286	chr14	102509800	102511200	0.652143
chr14	80528298	80528698	0.490000	chr14	102516600	102517000	0.737500
chr5	133583539	133583739	0.595000	chr14	102524600	102524800	0.710000
chr14	102716048	102716248	0.370000	chr14	102525400	102525600	0.445000
chr5	144425761	144425961	0.440000	chr14	102526200	102526400	0.500000
chr14	77195231	77195831	0.550000	chr14	102527600	102528200	0.616667
chr4	180989506	180989706	0.455000	chr14	102528600	102528800	0.520000
chr3	193003977	193004177	0.350000	chr14	102531000	102531200	0.380000
chr17	73587742	73587942	0.430000	chr14	102532400	102532600	0.485000
chr11	106329333	106329533	0.435000	chr14	102533800	102534000	0.490000
chr1	24245333	24245533	0.490000	chr14	102539200	102539400	0.675000
chr19	14702905	14703105	0.570000	chr14	102540000	102540200	0.680000
chr1	242839040	242839440	0.582500	chr14	102543200	102543600	0.647500
chrY	5182871	5183271	0.545000	chr14	102544800	102545200	0.735000
chr15	69537533	69537733	0.520000	chr14	102545600	102545800	0.635000
chr19	23379177	23379377	0.405000	chr14	102551200	102551400	0.455000
chr6	4355240	4355640	0.500000	chr14	102552000	102552400	0.600000
chr12	107321280	107321680	0.587500	chr14	102552800	102553200	0.612500
chrX	65407720	65408320	0.630000	chr14	102555000	102555600	0.733333
chr21	45934654	45935054	0.550000	chr14	102556200	102556600	0.665000
chr10	23660594	23661594	0.419000	chr14	102557000	102558000	0.612000
chr10	75885530	75885730	0.450000	chr14	102558600	102558800	0.600000
chr11	87787714	87787914	0.335000	chr14	102560800	102561000	0.640000
chrX	129190678	129190878	0.460000	chr14	102565400	102565600	0.505000
chr2	32723524	32723724	0.470000	chr14	102568200	102568400	0.555000
chr12	92943691	92943891	0.435000	chr14	102571200	102571400	0.525000
chr6	100950791	100951391	0.415000	chr14	102573200	102573800	0.453333
chr10	51841753	51841953	0.540000	chr14	102575000	102575200	0.610000
chr10	98262895	98263295	0.540000	chr14	102585400	102585800	0.597500
chr22	42573248	42573448	0.550000	chr14	102590800	102591000	0.570000
chr15	28451256	28451456	0.400000	chr14	102591400	102591600	0.600000
chr9	128026261	128027861	0.505625	chr14	102592000	102593600	0.743750
chr21	39826633	39827033	0.347500	chr14	102594600	102595000	0.355000
chr2	113264384	113264584	0.340000	chr14	102629200	102629400	0.405000
chr4	87464274	87464674	0.397500	chr14	102629800	102630200	0.430000
chr12	46921734	46922534	0.420000	chr14	102644000	102644800	0.467500
chr2	176849245	176849845	0.413333	chr14	102645800	102646400	0.440000
chr9	106473339	106473539	0.355000	chr14	102665800	102666000	0.365000
chr9	116404171	116404571	0.430000	chr14	102674800	102675200	0.450000
chr6	36444121	36444321	0.485000	chr14	102683800	102684000	0.725000
chr19	25258747	25258947	0.390000	chr14	102686400	102686600	0.405000
chr10	33536896	33537096	0.415000	chr14	102688400	102688600	0.430000
chr5	37049040	37049240	0.375000	chr14	102690600	102690800	0.380000
chr6	118987089	118987289	0.385000	chr14	102693400	102693600	0.435000
chr1	154738490	154738890	0.432500	chr14	102695200	102695600	0.435000
chr1	50451678	50451878	0.410000	chr14	102697200	102697400	0.435000
chr3	184097575	184097975	0.395000	chr14	102717200	102717600	0.460000
chr5	4723150	4723350	0.400000	chr14	102727800	102728000	0.440000
chr14	89311746	89311946	0.455000	chr14	102746800	102747000	0.610000
chr8	23381430	23381630	0.405000	chr14	102768400	102768600	0.475000
chr19	53582680	53582880	0.525000	chr14	102773200	102773400	0.590000
chr6	57800079	57800679	0.435000	chr14	102774600	102775200	0.515000
chr10	14734716	14734916	0.405000	chr14	102776200	102776400	0.515000
chr14	57543045	57544645	0.426875	chr14	102777000	102778600	0.766875
chr1	177887458	177887858	0.377500	chr14	102779600	102780000	0.415000
chr6	81113230	81113630	0.407500	chr14	102786800	102787200	0.445000
chr15	26233408	26233608	0.470000	chr14	102795200	102795400	0.485000
chr18	37027348	37027548	0.395000	chr14	102799000	102799200	0.475000
chr20	47719645	47719845	0.490000	chr14	102803000	102803200	0.495000
chrX	978952	979152	0.545000	chr14	102805400	102805600	0.570000
chr5	160588903	160589103	0.460000	chr14	102828200	102828400	0.480000
chr1	72788763	72788963	0.435000	chr14	102841200	102841400	0.545000
chr13	104913367	104913767	0.367500	chr14	102849600	102850000	0.487500
chr12	35029952	35030152	0.385000	chr14	102853800	102854000	0.410000
chr14	72406792	72406992	0.475000	chr14	102869200	102869400	0.505000
chrX	17388572	17388772	0.495000	chr14	102898800	102899000	0.510000
chrX	116726477	116727077	0.455000	chr14	102901400	102902000	0.461667
chr10	92814149	92814349	0.455000	chr14	102917000	102917200	0.565000
chr4	57930674	57930874	0.450000	chr14	102918000	102918200	0.610000
chr20	41734242	41734442	0.485000	chr14	102922800	102923000	0.720000
chrY	1629232	1630232	0.528000	chr14	102927800	102928800	0.698000
chr15	36354200	36354600	0.507500	chr14	102930000	102930400	0.790000
chr4	5452966	5453166	0.390000	chr14	102931400	102931600	0.515000
chr4	158101826	158102026	0.430000	chr14	102941800	102942000	0.565000
chr9	86490584	86490784	0.465000	chr14	102949200	102949400	0.580000
chr11	14431967	14432167	0.345000	chr14	102965400	102965600	0.355000
chr2	111920735	111920935	0.565000	chr14	102973000	102973200	0.605000
chr4	140138550	140138750	0.525000	chr14	102998600	102998800	0.610000
chr19	45859027	45859227	0.505000	chr14	103000600	103000800	0.530000
chr12	72503820	72504020	0.460000	chr14	103011000	103011200	0.595000
chr7	24476879	24477079	0.450000	chr14	103032000	103032200	0.560000
chr1	97640606	97640806	0.420000	chr14	103052600	103052800	0.560000
chr1	247076525	247077125	0.478333	chr14	103057000	103057600	0.786667
chr17	46998460	46998660	0.545000	chr14	103073000	103073200	0.625000
chr11	67834599	67835399	0.488750	chr14	103073800	103074600	0.630000
chr10	102756841	102757041	0.545000	chr14	103075000	103075200	0.685000
chr2	191536006	191536406	0.480000	chr14	103075600	103076000	0.760000
chr8	44082705	44082905	0.405000	chr14	103078400	103078600	0.535000
chr4	48924300	48924500	0.540000	chr14	103085800	103086000	0.645000
chr7	40976450	40977050	0.416667	chr14	103091200	103091800	0.723333
chr3	45906742	45906942	0.535000	chr14	103094600	103094800	0.640000
chrX	125662208	125662408	0.455000	chr14	103098800	103099000	0.640000
chr1	10488708	10488908	0.445000	chr14	103099400	103099600	0.615000
chr16	84676670	84677070	0.500000	chr14	103103600	103104000	0.675000
chr7	47722507	47722707	0.480000	chr14	103105000	103105200	0.710000
chr12	131533011	131533211	0.490000	chr14	103108200	103108400	0.680000
chr3	82642871	82643271	0.470000	chr14	103108800	103109200	0.612500
chr5	74093221	74094021	0.437500	chr14	103109600	103110400	0.658750
chr5	13553641	13554041	0.485000	chr14	103111400	103111800	0.657500
chr12	27536845	27537045	0.420000	chr14	103115200	103115400	0.500000
chr5	2345189	2345589	0.400000	chr14	103116600	103117000	0.545000
chr20	4445754	4445954	0.470000	chr14	103118200	103118400	0.530000
chr7	19234897	19235297	0.410000	chr14	103119000	103119400	0.595000
chr4	7969344	7972144	0.580357	chr14	103121400	103124200	0.665357
chr2	229102573	229102773	0.465000	chr14	103128600	103128800	0.625000
chr5	177565975	177566175	0.545000	chr14	103131000	103131200	0.560000
chr10	48846696	48846896	0.560000	chr14	103131600	103131800	0.630000
chr10	48957582	48958582	0.575000	chr14	103132400	103133400	0.585000
chr3	126716127	126716327	0.575000	chr14	103137000	103137200	0.640000
chr15	72718856	72720056	0.460000	chr14	103137800	103139000	0.690000
chr5	31810640	31811640	0.434000	chr14	103140400	103141400	0.514000
chr19	42860979	42861179	0.410000	chr14	103142800	103143000	0.455000
chr20	8954322	8954522	0.435000	chr14	103143400	103143600	0.450000
chrY	16349634	16350034	0.375000	chr14	103144200	103144600	0.455000
chr11	60807216	60807616	0.480000	chr14	103155000	103155400	0.547500
chr2	148526280	148526480	0.460000	chr14	103176200	103176400	0.470000
chr7	75009610	75009810	0.575000	chr14	103189000	103189200	0.800000
chr12	4544684	4544884	0.325000	chr14	103194400	103194600	0.385000
chr9	40955235	40955435	0.425000	chr14	103205000	103205200	0.445000
chr12	25979888	25980088	0.455000	chr14	103207200	103207400	0.725000
chr1	150175317	150175517	0.540000	chr14	103209200	103209400	0.550000
chr6	167833252	167833452	0.420000	chr14	103232600	103232800	0.735000
chr2	135364908	135365308	0.440000	chr14	103260600	103261000	0.480000
chr15	42798916	42799116	0.395000	chr14	103278000	103278200	0.520000
chr4	139659884	139660084	0.470000	chr14	103281600	103281800	0.570000
chr13	48080338	48080538	0.310000	chr14	103292800	103293000	0.550000
chrX	131383859	131384059	0.575000	chr14	103297000	103297200	0.625000
chr3	58629925	58630125	0.470000	chr14	103298800	103299000	0.480000
chr17	47780566	47780766	0.460000	chr14	103301600	103301800	0.645000
chr4	43019015	43019215	0.370000	chr14	103304800	103305000	0.365000
chr17	61464713	61464913	0.555000	chr14	103309400	103309600	0.575000
chr8	66754197	66754397	0.380000	chr14	103313800	103314000	0.460000
chr9	77656011	77656211	0.525000	chr14	103314600	103314800	0.550000
chr10	129519438	129519838	0.527500	chr14	103315400	103315800	0.562500
chr10	120633753	120634153	0.457500	chr14	103329000	103329400	0.497500
chr12	81721351	81721551	0.355000	chr14	103330000	103330200	0.455000
chr2	133285375	133285975	0.373333	chr14	103332200	103332800	0.440000
chr2	87999730	88001530	0.495000	chr14	103333400	103335200	0.703889
chrX	46489204	46489404	0.450000	chr14	103343600	103343800	0.470000
chr3	9970671	9971471	0.431250	chr14	103345200	103346000	0.460000
chrX	47291741	47291941	0.430000	chr14	103353400	103353600	0.470000
chr16	14787268	14787668	0.455000	chr14	103354800	103355200	0.482500
chr7	133016275	133017275	0.415000	chr14	103355800	103356800	0.444000
chr8	3691198	3691398	0.475000	chr14	103360600	103360800	0.530000
chr7	66164056	66164456	0.415000	chr14	103361800	103362200	0.457500
chr17	67298873	67299073	0.460000	chr14	103372600	103372800	0.555000
chr1	40930577	40931577	0.504000	chr14	103377800	103378800	0.523000
chr5	133001227	133001427	0.470000	chr14	103382600	103382800	0.540000
chrX	149598542	149598942	0.580000	chr14	103385200	103385600	0.712500
chr3	171229668	171229868	0.450000	chr14	103387600	103387800	0.540000
chrX	15485512	15485712	0.395000	chr14	103391200	103391400	0.420000
chr4	58292547	58292747	0.430000	chr14	103394400	103394600	0.460000
chr9	4646897	4647497	0.390000	chr14	103401600	103402200	0.413333
chr16	13886274	13886474	0.455000	chr14	103405000	103405200	0.460000
chr16	16658347	16658747	0.402500	chr14	103408800	103409200	0.415000
chr3	2584439	2584639	0.520000	chr14	103410200	103410400	0.540000
chr7	138746418	138746618	0.440000	chr14	103417800	103418000	0.525000
chr4	87853522	87853922	0.387500	chr14	103418400	103418800	0.407500
chr10	98681076	98681276	0.275000	chr14	103421600	103421800	0.415000
chrY	11912275	11912675	0.412500	chr14	103427600	103428000	0.470000
chr16	35190345	35190545	0.305000	chr14	103428800	103429000	0.330000
chr13	76674923	76675123	0.445000	chr14	103436600	103436800	0.455000
chr5	59488383	59488583	0.335000	chr14	103443200	103443400	0.350000
chr5	62188806	62189006	0.330000	chr14	103445200	103445400	0.425000
chr9	108604600	108604800	0.485000	chr14	103448200	103448400	0.490000
chr1	85668880	85669080	0.390000	chr14	103456400	103456600	0.470000
chr10	21017182	21017382	0.330000	chr14	103480600	103480800	0.370000
chr7	22996703	22996903	0.340000	chr14	103485600	103485800	0.430000
chr1	67024565	67024765	0.440000	chr14	103500200	103500400	0.475000
chr17	20298501	20299501	0.475000	chr14	103512600	103513600	0.590000
chr8	42576170	42576370	0.505000	chr14	103518600	103518800	0.640000
chr12	48779020	48780020	0.519000	chr14	103519200	103520200	0.609000
chr14	20475234	20475834	0.488333	chr14	103520800	103521400	0.713333
chr22	16423488	16423688	0.540000	chr14	103521800	103522000	0.765000
chr5	1175215	1175415	0.585000	chr14	103522800	103523000	0.725000
chr2	109437684	109437884	0.480000	chr14	103524200	103524400	0.605000
chr22	15827734	15828334	0.440000	chr14	103526200	103526800	0.625000
chr22	46202689	46202889	0.520000	chr14	103527400	103527600	0.580000
chr2	173281730	173281930	0.545000	chr14	103528200	103528400	0.605000
chr16	3049686	3050086	0.605000	chr14	103529000	103529400	0.725000
chr10	87214594	87214794	0.595000	chr14	103535400	103535600	0.665000
chr5	144570442	144570642	0.475000	chr14	103537400	103537600	0.635000
chr6	169355742	169356142	0.455000	chr14	103538400	103538800	0.680000
chr22	49174877	49175477	0.430000	chr14	103539200	103539800	0.618333
chr1	84253758	84253958	0.445000	chr14	103540800	103541000	0.450000
chr19	6013356	6013556	0.525000	chr14	103542200	103542400	0.695000
chr13	20242020	20242220	0.480000	chr14	103542800	103543000	0.680000
chr2	89606625	89607025	0.487500	chr14	103546800	103547200	0.665000
chr17	3255625	3255825	0.395000	chr14	103555000	103555200	0.465000
chr22	39058201	39058401	0.475000	chr14	103561400	103561600	0.545000
chr12	7257047	7257247	0.490000	chr14	103562000	103562200	0.645000
chr3	83361114	83361914	0.405000	chr14	103562600	103563400	0.725000
chr11	33169106	33169506	0.420000	chr14	103572000	103572400	0.442500
chr1	150911001	150911201	0.520000	chr14	103576800	103577000	0.555000
chr19	55948376	55948576	0.485000	chr14	103597800	103598000	0.560000
chr13	65091252	65091452	0.430000	chr14	103603200	103603400	0.505000
chr12	117487538	117487738	0.530000	chr14	103605600	103605800	0.585000
chr14	46566124	46566324	0.460000	chr14	103607200	103607400	0.560000
chr11	15205203	15205803	0.433333	chr14	103625000	103625600	0.588333
chr1	208150590	208150990	0.505000	chr14	103626400	103626800	0.540000
chr6	114974361	114976161	0.466667	chr14	103628200	103630000	0.723889
chr11	8868414	8868614	0.480000	chr14	103630800	103631000	0.520000
chr2	175546990	175547190	0.375000	chr14	103656400	103656600	0.405000
chr3	69983932	69984132	0.435000	chr14	103679400	103679600	0.600000
chr5	46818042	46818242	0.395000	chr14	103693600	103693800	0.635000
chr9	136443389	136443989	0.540000	chr14	103697400	103698000	0.576667
chrX	37385940	37386140	0.510000	chr14	103699000	103699200	0.655000
chr5	9551293	9551493	0.510000	chr14	103700200	103700400	0.685000
chr18	55932304	55932504	0.510000	chr14	103703600	103703800	0.625000
chr12	129951168	129951368	0.470000	chr14	103712200	103712400	0.700000
chr21	22719346	22719546	0.435000	chr14	103713600	103713800	0.530000
chr8	3358470	3359470	0.448000	chr14	103715400	103716400	0.748000
chrX	122823649	122823849	0.475000	chr14	103717000	103717200	0.550000
chr1	112520186	112521586	0.460714	chr14	103723200	103724600	0.627857
chr5	90479323	90479523	0.550000	chr14	103727600	103727800	0.715000
chr21	26440579	26440779	0.435000	chr14	103729600	103729800	0.555000
chr17	73373755	73374555	0.470000	chr14	103730400	103731200	0.612500
chr8	27631637	27632037	0.505000	chr14	103735400	103735800	0.580000
chr16	86909165	86909365	0.480000	chr14	103747000	103747200	0.565000
chr2	74184215	74184415	0.500000	chr14	103748600	103748800	0.575000
chr6	103672722	103673122	0.447500	chr14	103780200	103780600	0.522500
chr2	96718311	96718711	0.332500	chr14	103808400	103808800	0.367500
chrX	149656410	149656610	0.495000	chr14	103847600	103847800	0.815000
chr5	80258561	80258761	0.480000	chr14	103861600	103861800	0.550000
chr11	49026641	49027241	0.420000	chr14	103872000	103872600	0.665000
chr1	25410615	25410815	0.475000	chr14	103880400	103880600	0.560000
chr18	56058396	56058596	0.495000	chr14	103889600	103889800	0.660000
chr16	11486424	11486624	0.490000	chr14	103901200	103901400	0.600000
chr2	9256867	9257067	0.570000	chr14	103906000	103906200	0.620000
chr4	83282232	83282632	0.330000	chr14	103908600	103909000	0.387500
chr3	69574622	69574822	0.410000	chr14	103910400	103910600	0.570000
chr11	55554697	55554897	0.475000	chr14	103921400	103921600	0.695000
chr11	70695785	70695985	0.515000	chr14	103924000	103924200	0.570000
chr9	104083618	104083818	0.465000	chr14	103925400	103925600	0.470000
chr20	13527512	13527712	0.390000	chr14	103931600	103931800	0.440000
chr12	97844167	97844967	0.345000	chr14	103933200	103934000	0.426250
chr2	101325309	101325709	0.320000	chr14	103943800	103944200	0.397500
chr4	15176090	15176690	0.410000	chr14	103949600	103950200	0.505000
chr22	21705974	21706174	0.525000	chr14	103973400	103973600	0.610000
chr11	9450309	9450709	0.495000	chr14	103980600	103981000	0.505000
chr2	183085171	183085571	0.392500	chr14	104001000	104001400	0.442500
chrX	38517460	38517860	0.460000	chr14	104078000	104078400	0.555000
chr9	130450051	130450251	0.610000	chr14	104085400	104085600	0.870000
chr22	37213790	37213990	0.585000	chr14	104093800	104094000	0.655000
chr21	45983451	45983651	0.670000	chr14	104094800	104095000	0.710000
chr7	28251975	28252375	0.370000	chr14	104097000	104097400	0.655000
chr21	39152177	39153777	0.468750	chr14	104100400	104102000	0.658125
chr11	26965115	26965515	0.597500	chr14	104103000	104103400	0.675000
chr4	155040384	155040584	0.480000	chr14	104105600	104105800	0.660000
chr16	87687432	87687632	0.670000	chr14	104106200	104106400	0.690000
chr10	133287769	133288169	0.605000	chr14	104108200	104108600	0.655000
chr12	117453764	117453964	0.535000	chr14	104131000	104131200	0.550000
chr17	63428515	63428715	0.480000	chr14	104135200	104135400	0.655000
chr17	42038355	42039155	0.501250	chr14	104136000	104136800	0.757500
chr1	22264586	22264986	0.602500	chr14	104137600	104138000	0.730000
chr17	78559236	78559436	0.555000	chr14	104138400	104138600	0.820000
chr2	20243046	20243446	0.565000	chr14	104139400	104139800	0.647500
chr11	54319223	54319423	0.410000	chr14	104140200	104140400	0.640000
chr13	40639094	40639294	0.485000	chr14	104145400	104145600	0.675000
chr10	38011297	38011497	0.555000	chr14	104149000	104149200	0.635000
chr5	35507444	35508244	0.455000	chr14	104149800	104150600	0.646250
chrX	66043829	66044029	0.425000	chr14	104151000	104151200	0.610000
chr2	99059776	99059976	0.490000	chr14	104153400	104153600	0.690000
chr1	26890913	26891113	0.570000	chr14	104155000	104155200	0.655000
chr2	8926113	8926713	0.480000	chr14	104155800	104156400	0.623333
chr5	133483035	133483235	0.495000	chr14	104157600	104157800	0.695000
chr5	2135877	2136077	0.565000	chr14	104159000	104159200	0.650000
chr1	21281065	21281665	0.503333	chr14	104162200	104162800	0.658333
chr12	71591592	71591992	0.475000	chr14	104164400	104164800	0.605000
chr1	212893811	212894211	0.447500	chr14	104171200	104171600	0.670000
chr16	30335797	30336197	0.587500	chr14	104177800	104178200	0.627500
chr3	9681589	9681789	0.435000	chr14	104181800	104182000	0.700000
chr6	70590834	70591034	0.455000	chr14	104183000	104183200	0.725000
chr3	181622183	181622383	0.355000	chr14	104183800	104184000	0.675000
chr7	31286568	31286768	0.430000	chr14	104184600	104184800	0.650000
chr4	130132001	130132201	0.505000	chr14	104186000	104186200	0.645000
chr19	6031481	6031681	0.545000	chr14	104187600	104187800	0.620000
chr4	103706011	103706211	0.390000	chr14	104188600	104188800	0.635000
chr11	102233668	102234268	0.448333	chr14	104189200	104189800	0.580000
chr1	5997190	5997390	0.610000	chr14	104224600	104224800	0.675000
chr20	24880086	24880486	0.502500	chr14	104342000	104342400	0.587500
chr8	47169416	47169616	0.555000	chr14	104370400	104370600	0.610000
chr2	231990618	231990818	0.340000	chr14	104390000	104390200	0.470000
chr22	12046803	12047003	0.375000	chr14	104391600	104391800	0.625000
chr11	12232435	12232635	0.515000	chr14	104394000	104394200	0.615000
chr6	117789142	117789342	0.435000	chr14	104394600	104394800	0.650000
chr21	28917737	28917937	0.360000	chr14	104400000	104400200	0.540000
chr22	50189895	50190095	0.600000	chr14	104424800	104425000	0.640000
chr10	29871753	29871953	0.500000	chr14	104564000	104564200	0.640000
chr14	23940474	23941074	0.478333	chr14	104567400	104568000	0.613333
chr16	4010965	4011365	0.582500	chr14	104572200	104572600	0.670000
chr17	2543323	2543723	0.510000	chr14	104574000	104574400	0.605000
chr3	41103902	41104302	0.560000	chr14	104576600	104577000	0.620000
chr6	63566226	63566426	0.430000	chr14	104578000	104578200	0.615000
chr2	28998507	28998707	0.600000	chr14	104581400	104581600	0.665000
chr8	64691147	64691947	0.447500	chr14	104582200	104583000	0.658750
chr1	182663006	182663206	0.445000	chr14	104584800	104585000	0.555000
chr12	82544577	82544777	0.490000	chr14	104587000	104587200	0.640000
chr1	151834063	151834263	0.580000	chr14	104587800	104588000	0.695000
chr10	43827638	43827838	0.385000	chr14	104604800	104605000	0.775000
chr7	23192761	23193161	0.510000	chr14	104640000	104640400	0.662500
chr16	38724749	38724949	0.000000	chr14	104647800	104648000	0.430000
chrX	4375252	4375452	0.530000	chr14	104650400	104650600	0.725000
chr8	125602204	125602404	0.470000	chr14	104657200	104657400	0.620000
chrX	1911026	1911426	0.520000	chr14	104657800	104658200	0.522500
chr17	65074509	65074709	0.430000	chr14	104660800	104661000	0.640000
chr16	34069451	34069651	0.395000	chr14	104665800	104666000	0.665000
chrX	110457904	110458104	0.530000	chr14	104677800	104678000	0.675000
chr3	128518760	128518960	0.530000	chr14	104678600	104678800	0.665000
chr1	16086702	16086902	0.485000	chr14	104680600	104680800	0.640000
chr6	142525332	142525532	0.490000	chr14	104681200	104681400	0.570000
chr7	37099919	37101119	0.470000	chr14	104687800	104689000	0.636667
chr11	33566959	33567159	0.505000	chr14	104689400	104689600	0.780000
chr9	120324847	120325047	0.460000	chr14	104690000	104690200	0.695000
chr16	9366169	9366569	0.515000	chr14	104695000	104695400	0.657500
chr10	80889051	80889251	0.560000	chr14	104696800	104697000	0.695000
chr17	45616209	45616609	0.472500	chr14	104697400	104697800	0.630000
chr3	160570895	160571295	0.417500	chr14	104698800	104699200	0.652500
chr3	47655972	47656172	0.560000	chr14	104699600	104699800	0.655000
chr7	35937249	35938049	0.513750	chr14	104700200	104701000	0.632500
chrX	87939301	87939501	0.505000	chr14	104702200	104702400	0.655000
chrX	56934574	56934974	0.505000	chr14	104705400	104705800	0.617500
chr1	211440968	211441568	0.413333	chr14	104707000	104707600	0.680000
chr19	35740735	35740935	0.610000	chr14	104708800	104709000	0.650000
chr10	7827616	7827816	0.500000	chr14	104715200	104715400	0.550000
chr12	114703627	114703827	0.470000	chr14	104718400	104718600	0.645000
chr5	40319108	40319908	0.421250	chr14	104723600	104724400	0.747500
chr19	7307459	7307659	0.460000	chr14	104725200	104725400	0.630000
chr3	129583520	129584120	0.538333	chr14	104729400	104730000	0.730000
chr1	120404173	120404373	0.470000	chr14	104730600	104730800	0.625000
chr18	51418076	51418276	0.440000	chr14	104731400	104731600	0.605000
chr1	235389495	235389695	0.460000	chr14	104732600	104732800	0.645000
chr4	24379805	24380005	0.525000	chr14	104734400	104734600	0.570000
chr7	119118045	119118245	0.475000	chr14	104736400	104736600	0.605000
chr3	148813850	148814050	0.435000	chr14	104750800	104751000	0.515000
chr5	126478179	126478779	0.511667	chr14	104752600	104753200	0.716667
chr3	87946712	87946912	0.540000	chr14	104753600	104753800	0.665000
chr3	1851682	1851882	0.385000	chr14	104767000	104767200	0.485000
chr3	14341210	14341410	0.620000	chr14	104768600	104768800	0.690000
chr13	45765457	45765657	0.495000	chr14	104771000	104771200	0.530000
chr17	76379589	76379789	0.585000	chr14	104776000	104776200	0.655000
chr7	106404252	106404452	0.460000	chr14	104778800	104779000	0.610000
chr7	154753454	154753654	0.540000	chr14	104783600	104783800	0.645000
chr20	61805878	61806078	0.610000	chr14	104785000	104785200	0.695000
chr11	116852849	116853049	0.480000	chr14	104786200	104786400	0.660000
chr6	62134140	62134340	0.560000	chr14	104787800	104788000	0.610000
chr3	22966947	22967347	0.505000	chr14	104792000	104792400	0.682500
chr18	44479461	44479861	0.557500	chr14	104794200	104794600	0.577500
chr8	47641315	47641915	0.418333	chr14	104795200	104795800	0.851667
chr15	66957584	66958584	0.494000	chr14	104796400	104797400	0.599000
chr11	120629693	120629893	0.600000	chr14	104797800	104798000	0.670000
chr15	31264073	31264273	0.595000	chr14	104799600	104799800	0.600000
chr20	63484743	63484943	0.575000	chr14	104800400	104800600	0.815000
chr1	22121277	22121477	0.630000	chr14	104801000	104801200	0.695000
chr4	184318947	184319147	0.535000	chr14	104804200	104804400	0.595000
chr7	6135073	6135273	0.420000	chr14	104805400	104805600	0.620000
chr15	57808249	57808449	0.525000	chr14	104815400	104815600	0.565000
chr16	79476250	79476850	0.428333	chr14	104816000	104816600	0.716667
chr17	21165541	21165741	0.515000	chr14	104820800	104821000	0.660000
chr19	37292569	37292769	0.650000	chr14	104826400	104826600	0.805000
chr10	79221550	79221750	0.615000	chr14	104827600	104827800	0.655000
chr9	107385852	107386052	0.490000	chr14	104829400	104829600	0.505000
chr10	27969190	27969390	0.480000	chr1	41048600	41048800	0.525000
chr1	15063667	15063867	0.580000	chr14	104865200	104865400	0.860000
chr14	101811443	101811643	0.500000	chr14	104865800	104866000	0.740000
chr8	94298269	94298469	0.460000	chr14	104870800	104871000	0.640000
chr11	67784205	67784605	0.522500	chr14	104872600	104873000	0.587500
chr3	115623476	115623676	0.560000	chr14	104876400	104876600	0.700000
chr9	109318115	109318315	0.445000	chr14	104882400	104882600	0.670000
chr2	185006851	185007051	0.430000	chr14	104892800	104893000	0.680000
chr7	102254749	102254949	0.460000	chr14	104896800	104897000	0.480000
chr7	138582136	138582336	0.480000	chr14	104919200	104919400	0.500000
chr15	49319634	49319834	0.570000	chr14	104924800	104925000	0.620000
chrY	1864422	1864622	0.510000	chr14	104926600	104926800	0.525000
chr7	37309186	37309386	0.475000	chr14	104928000	104928200	0.650000
chr1	170198849	170199049	0.440000	chr14	104933400	104933600	0.765000
chr11	357733	360133	0.524583	chr14	104967000	104969400	0.650417
chr22	22025197	22025797	0.558333	chr14	104970400	104971000	0.646667
chr7	22907606	22909206	0.448750	chr14	104972200	104973800	0.648125
chr21	34602932	34603132	0.485000	chr14	104976200	104976400	0.655000
chr1	225960042	225961442	0.452857	chr14	104977600	104979000	0.716429
chr1	50288348	50288548	0.545000	chr14	104980400	104980600	0.645000
chr15	21063609	21064409	0.495000	chr14	104985600	104986400	0.750000
chr1	227495960	227496160	0.440000	chr14	104994200	104994400	0.635000
chr21	36086656	36086856	0.545000	chr14	105006000	105006200	0.665000
chr21	46437386	46437586	0.575000	chr14	105007200	105007400	0.630000
chrX	14194756	14195156	0.435000	chr14	105012200	105012600	0.495000
chr9	62450735	62450935	0.460000	chr14	105013200	105013400	0.520000
chr11	79370437	79370637	0.430000	chr14	105015400	105015600	0.510000
chr12	107666918	107667118	0.520000	chr14	105019200	105019400	0.625000
chr14	68716913	68717113	0.500000	chr14	105019800	105020000	0.535000
chr17	81198901	81199101	0.695000	chr14	105020400	105020600	0.710000
chr1	223982802	223983802	0.435000	chr14	105021000	105022000	0.666000
chr1	225721034	225721434	0.475000	chr14	105024800	105025200	0.487500
chr18	12096769	12096969	0.340000	chr14	105026200	105026400	0.355000
chrX	18840138	18840338	0.320000	chr14	105027200	105027400	0.405000
chr6	93376360	93376560	0.435000	chr14	105028600	105028800	0.555000
chr5	115117057	115117257	0.395000	chr14	105031200	105031400	0.495000
chr7	50034910	50035110	0.445000	chr14	105034400	105034600	0.485000
chr19	53811575	53811775	0.480000	chr14	105043800	105044000	0.485000
chr4	182902096	182902296	0.455000	chr14	105045800	105046000	0.695000
chr7	75381482	75381882	0.520000	chr14	105058600	105059000	0.615000
chr17	67426428	67426628	0.500000	chr14	105059600	105059800	0.515000
chr5	136272318	136273518	0.426667	chr14	105060800	105062000	0.663333
chr9	108066613	108066813	0.510000	chr14	105063600	105063800	0.545000
chr17	63463071	63463271	0.425000	chr14	105064800	105065000	0.660000
chr9	39548780	39548980	0.410000	chr14	105065400	105065600	0.560000
chr9	13840767	13840967	0.575000	chr14	105067400	105067600	0.580000
chr2	64180851	64181051	0.450000	chr14	105069000	105069200	0.475000
chr12	46536215	46537815	0.432500	chr14	105069600	105071200	0.542500
chrX	11235091	11235291	0.525000	chr14	105075400	105075600	0.635000
chr12	52304781	52304981	0.585000	chr14	105076800	105077000	0.655000
chr2	77135334	77135534	0.400000	chr14	105078800	105079000	0.450000
chr10	11823816	11824016	0.705000	chr14	105086800	105087000	0.720000
chr15	93052378	93052578	0.640000	chr14	105087600	105087800	0.810000
chr6	35747143	35747343	0.500000	chr14	105090600	105090800	0.625000
chr17	16610407	16610807	0.472500	chr14	105091600	105092000	0.687500
chr15	99927746	99927946	0.765000	chr14	105093200	105093400	0.810000
chr19	43567861	43568061	0.470000	chr14	105093800	105094000	0.745000
chr3	134178219	134178419	0.390000	chr14	105111000	105111200	0.455000
chr1	247372701	247372901	0.540000	chr14	105146000	105146200	0.685000
chr15	79241009	79241409	0.467500	chr14	105148600	105149000	0.670000
chr2	96789773	96789973	0.565000	chr14	105162400	105162600	0.630000
chr6	115031625	115032025	0.447500	chr14	105165200	105165600	0.647500
chr5	61161561	61162561	0.519000	chr14	105167200	105168200	0.764000
chr4	49155154	49155354	0.425000	chr14	105168600	105168800	0.790000
chr12	122811542	122811742	0.530000	chr14	105169200	105169400	0.750000
chr12	123957855	123958055	0.435000	chr14	105172600	105172800	0.680000
chr7	41393076	41393276	0.540000	chr14	105174600	105174800	0.700000
chr20	6467351	6467751	0.415000	chr14	105181000	105181400	0.822500
chr3	20003185	20003385	0.405000	chr14	105197200	105197400	0.640000
chr12	107320731	107320931	0.600000	chr14	105199200	105199400	0.695000
chr17	33344455	33344655	0.450000	chr14	105200200	105200400	0.645000
chr2	117852732	117853332	0.423333	chr14	105201600	105202200	0.653333
chr11	92974539	92974939	0.547500	chr14	105203000	105203400	0.632500
chr10	79431118	79431718	0.563333	chr14	105205600	105206200	0.655000
chrX	13739514	13739714	0.530000	chr14	105207400	105207600	0.650000
chr8	69669491	69669691	0.450000	chr14	105248400	105248600	0.800000
chr5	42217689	42217889	0.530000	chr14	105251200	105251400	0.575000
chr6	43795765	43796365	0.526667	chr14	105255200	105255800	0.528333
chr19	46897861	46898061	0.440000	chr14	105268000	105268200	0.595000
chr7	56738980	56739180	0.345000	chr14	105274000	105274200	0.425000
chr3	32054561	32054761	0.535000	chr14	105276200	105276400	0.650000
chr6	22713351	22713551	0.410000	chr14	105290800	105291000	0.600000
chr2	73029863	73030263	0.462500	chr14	105292800	105293200	0.622500
chr6	110352853	110353053	0.395000	chr14	105294400	105294600	0.550000
chr5	171774558	171776158	0.511250	chr14	105300200	105301800	0.733125
chr10	78137314	78137514	0.555000	chr14	105304000	105304200	0.590000
chr21	32074940	32076740	0.502222	chr14	105313800	105315600	0.767778
chr14	102998709	102998909	0.580000	chr14	105316400	105316600	0.625000
chr14	77273458	77273658	0.475000	chr14	105317600	105317800	0.500000
chr8	66508631	66509031	0.497500	chr14	105322800	105323200	0.512500
chr19	54691791	54692191	0.520000	chr14	105328800	105329200	0.552500
chr2	216687513	216687713	0.495000	chr14	105330600	105330800	0.600000
chr2	234613911	234614111	0.490000	chr14	105338200	105338400	0.565000
chr5	68010644	68010844	0.440000	chr1	41053400	41053600	0.530000
chr5	68596289	68596489	0.490000	chr14	105352200	105352400	0.540000
chr2	191051640	191052240	0.478333	chr14	105364000	105364600	0.638333
chr5	40992549	40992949	0.515000	chr14	105370800	105371200	0.592500
chr12	80219246	80219446	0.500000	chr14	105375800	105376000	0.525000
chr22	41979999	41980399	0.475000	chr14	105378200	105378600	0.545000
chr11	120122228	120122428	0.635000	chr14	105380800	105381000	0.675000
chr8	142592200	142592400	0.610000	chr14	105388800	105389000	0.645000
chr2	98771167	98771367	0.505000	chr14	105390400	105390600	0.635000
chr9	20669687	20669887	0.450000	chr14	105394000	105394200	0.515000
chr14	92615872	92616472	0.483333	chr14	105398400	105399000	0.745000
chrY	18645792	18645992	0.355000	chr14	105404800	105405000	0.400000
chr6	60244426	60244626	0.385000	chr14	105409400	105409600	0.445000
chr18	46298228	46298828	0.543333	chr14	105411000	105411600	0.743333
chr17	55545073	55545273	0.500000	chr14	105412200	105412400	0.650000
chr11	69921069	69921869	0.603750	chr14	105414600	105415400	0.700000
chr4	159406335	159406935	0.465000	chr14	105419400	105420000	0.765000
chr7	130538054	130538254	0.540000	chr14	105421800	105422000	0.685000
chr8	134879092	134879692	0.440000	chr14	105422600	105423200	0.545000
chrX	92667533	92667733	0.340000	chr14	105435000	105435200	0.430000
chr19	52708424	52708824	0.500000	chr14	105440200	105440600	0.650000
chr2	129910475	129910875	0.587500	chr14	105448600	105449000	0.670000
chr2	169249980	169250180	0.450000	chr14	105451400	105451600	0.585000
chr3	58460901	58461301	0.502500	chr14	105452200	105452600	0.530000
chr1	239789599	239789799	0.530000	chr14	105471400	105471600	0.620000
chr12	130983771	130983971	0.495000	chr14	105473000	105473200	0.640000
chr3	8299123	8300323	0.415833	chr14	105473600	105474800	0.749167
chr19	40169357	40169557	0.535000	chr14	105475800	105476000	0.665000
chr11	114984859	114985259	0.532500	chr14	105476600	105477000	0.650000
chr2	172215780	172215980	0.570000	chr14	105477600	105477800	0.620000
chr19	23138161	23138761	0.490000	chr14	105481000	105481600	0.655000
chr1	15987798	15987998	0.485000	chr14	105482000	105482200	0.620000
chr22	47511968	47512768	0.432500	chr14	105485800	105486600	0.671250
chr1	10166641	10166841	0.530000	chr14	105487000	105487200	0.705000
chr5	44450639	44451239	0.411667	chr14	105487600	105488200	0.701667
chr11	113351782	113352382	0.516667	chr14	105489600	105490200	0.680000
chr1	54814174	54815374	0.565833	chr14	105490600	105491800	0.720833
chrX	55536744	55536944	0.490000	chr14	105511800	105512000	0.595000
chr15	50898069	50898269	0.395000	chr14	105521600	105521800	0.605000
chr19	53991962	53992362	0.615000	chr14	105526400	105526800	0.850000
chr8	142479359	142479559	0.705000	chr14	105528400	105528600	0.740000
chr14	55743782	55744382	0.510000	chr14	105529000	105529600	0.671667
chr7	3942860	3943060	0.555000	chr14	105530200	105530400	0.685000
chr3	124841689	124842089	0.467500	chr14	105532800	105533200	0.595000
chr1	25119802	25120002	0.500000	chr14	105535200	105535400	0.585000
chr9	65426077	65426277	0.585000	chr14	105538000	105538200	0.730000
chr3	197032064	197032264	0.500000	chr14	105557200	105557400	0.635000
chr16	16576553	16577353	0.418750	chr14	105559800	105560600	0.693750
chr11	59492216	59492416	0.475000	chr14	105566400	105566600	0.585000
chr1	228433322	228433522	0.430000	chr14	105586200	105586400	0.625000
chr8	106533913	106534313	0.437500	chr14	105602800	105603200	0.600000
chr7	44334596	44334796	0.580000	chr14	105603600	105603800	0.585000
chr2	5749429	5749629	0.540000	chr14	105677600	105677800	0.665000
chr4	8122134	8122334	0.610000	chr14	105679200	105679400	0.715000
chr8	37703499	37704299	0.500000	chr14	105680200	105681000	0.695000
chr1	239332640	239332840	0.415000	chr14	105686200	105686400	0.590000
chr11	47692494	47692694	0.550000	chr14	105688000	105688200	0.695000
chr1	19809303	19809703	0.492500	chr14	105696400	105696800	0.630000
chr18	61178970	61179170	0.535000	chr14	105706400	105706600	0.615000
chr14	55114838	55115638	0.507500	chr14	105710600	105711400	0.706250
chr15	44712547	44712947	0.527500	chr14	105711800	105712200	0.685000
chr9	88132014	88132414	0.570000	chr14	105818000	105818400	0.582500
chr2	238329679	238330079	0.427500	chr14	105845400	105845800	0.602500
chr15	88650033	88650233	0.550000	chr14	105853200	105853400	0.655000
chr3	75435617	75436617	0.625000	chr14	105857600	105858600	0.654000
chr22	36221989	36222389	0.482500	chr14	105859800	105860200	0.692500
chr3	192840721	192840921	0.410000	chr14	105862200	105862400	0.485000
chr18	47521047	47521247	0.520000	chr14	105879800	105880000	0.635000
chr7	141440194	141440394	0.510000	chr14	105890000	105890200	0.665000
chr5	32628250	32628450	0.500000	chr14	105897200	105897400	0.540000
chr17	73771437	73771837	0.505000	chr14	105899200	105899600	0.650000
chr4	168082973	168083173	0.530000	chr14	105908600	105908800	0.645000
chr1	37993639	37993839	0.505000	chr14	105928200	105928400	0.590000
chr3	190507558	190507758	0.520000	chr14	105940200	105940400	0.565000
chr2	215375081	215375281	0.500000	chr14	105945000	105945200	0.610000
chr18	48147062	48147262	0.435000	chr14	105949000	105949200	0.470000
chr7	67213202	67213402	0.505000	chr14	105975000	105975200	0.640000
chr6	133661355	133661955	0.381667	chr14	105981600	105982200	0.476667
chr2	174890201	174890801	0.386667	chr14	105986600	105987200	0.530000
chr1	148004363	148004563	0.540000	chr14	105994000	105994200	0.555000
chr9	114917557	114918757	0.435000	chr14	105999400	106000600	0.640833
chrX	12987660	12987860	0.530000	chr14	106001400	106001600	0.535000
chr22	43685004	43685204	0.410000	chr14	106005000	106005200	0.525000
chr11	77439489	77440289	0.396250	chr14	106005600	106006400	0.442500
chr11	70848752	70848952	0.525000	chr14	106011800	106012000	0.650000
chr3	8185593	8185793	0.515000	chr14	106025000	106025200	0.520000
chr18	734830	735030	0.530000	chr14	106045400	106045600	0.540000
chr1	90844004	90844204	0.475000	chr14	106055400	106055600	0.550000
chr2	151190143	151190343	0.590000	chr14	106062000	106062200	0.625000
chr10	27904136	27904336	0.480000	chr14	106063000	106063200	0.485000
chr7	117390049	117390449	0.467500	chr14	106094800	106095200	0.612500
chr19	7093950	7094150	0.525000	chr14	106116400	106116600	0.565000
chr20	20541469	20541669	0.475000	chr14	106135000	106135200	0.530000
chr11	133065249	133065449	0.635000	chr14	106142000	106142200	0.665000
chr10	14020037	14020237	0.540000	chr14	106153400	106153600	0.560000
chr2	101415976	101416376	0.550000	chr14	106170200	106170600	0.622500
chr8	94265909	94266309	0.402500	chr14	106174200	106174600	0.485000
chr11	120618154	120618354	0.385000	chr14	106177400	106177600	0.430000
chr2	214048853	214049053	0.450000	chr14	106178000	106178200	0.520000
chr7	90790592	90790792	0.365000	chr14	106179800	106180000	0.460000
chr7	113037007	113037207	0.485000	chr14	106184800	106185000	0.525000
chr1	144961671	144961871	0.435000	chr14	106186000	106186200	0.535000
chr14	92852622	92853422	0.546250	chr14	106203600	106204400	0.571250
chr16	28955647	28955847	0.560000	chr14	106209800	106210000	0.615000
chr9	131586309	131586509	0.545000	chr14	106210800	106211000	0.570000
chr2	218719010	218719210	0.350000	chr14	106222800	106223000	0.360000
chr2	204138339	204138539	0.385000	chr14	106228600	106228800	0.510000
chr18	11807466	11807666	0.505000	chr14	106235000	106235200	0.530000
chr10	73366772	73366972	0.470000	chr14	106257600	106257800	0.625000
chr3	163125928	163126128	0.525000	chr14	106268400	106268600	0.555000
chr5	164881399	164881599	0.425000	chr14	106276400	106276600	0.460000
chr3	36382482	36382682	0.370000	chr14	106286800	106287000	0.595000
chr7	9777471	9777671	0.445000	chr14	106309000	106309200	0.645000
chr1	152040034	152040234	0.515000	chr14	106318800	106319000	0.550000
chr11	118916499	118916699	0.575000	chr14	106324000	106324200	0.650000
chr12	116524250	116524650	0.475000	chr14	106373400	106373800	0.592500
chr22	13142552	13142952	0.377500	chr14	106395400	106395800	0.400000
chr3	62374237	62374637	0.492500	chr14	106399000	106399400	0.737500
chrX	11600574	11600774	0.450000	chr14	106401400	106401600	0.770000
chr6	84639800	84640000	0.400000	chr14	106410400	106410600	0.550000
chr2	19432586	19432986	0.470000	chr14	106417600	106418000	0.607500
chr19	56004023	56004223	0.515000	chr14	106421600	106421800	0.620000
chr22	31464305	31464505	0.450000	chr14	106425200	106425400	0.490000
chrX	60687245	60687645	0.435000	chr14	106442800	106443200	0.502500
chr13	21254222	21254622	0.432500	chr14	106455000	106455400	0.435000
chr21	45611814	45612014	0.490000	chr14	106469000	106469200	0.615000
chr6	119138747	119138947	0.500000	chr14	106480400	106480600	0.745000
chr1	164538919	164539319	0.482500	chr14	106482200	106482600	0.742500
chr9	132720272	132720472	0.450000	chr14	106492000	106492200	0.505000
chr8	79078175	79078375	0.305000	chr14	106506800	106507000	0.395000
chr17	1720915	1721115	0.480000	chr14	106511000	106511200	0.515000
chr9	36506730	36506930	0.420000	chr14	106511600	106511800	0.435000
chr14	60627778	60627978	0.500000	chr14	106518400	106518600	0.530000
chr6	156497883	156498083	0.435000	chr14	106530600	106530800	0.630000
chr15	62986354	62986554	0.510000	chr14	106537600	106537800	0.605000
chr4	108127268	108127468	0.370000	chr14	106538400	106538600	0.395000
chr5	62205001	62205201	0.485000	chr14	106539800	106540000	0.510000
chr1	201871338	201871538	0.450000	chr14	106551400	106551600	0.500000
chr4	95462848	95463048	0.455000	chr14	106556800	106557000	0.580000
chr13	25927755	25927955	0.385000	chr14	106562600	106562800	0.450000
chr6	145592328	145592528	0.370000	chr14	106564200	106564400	0.520000
chr5	82346029	82346229	0.465000	chr14	106578600	106578800	0.575000
chrX	23663538	23663738	0.465000	chr14	106586200	106586400	0.600000
chr18	33311138	33311338	0.370000	chr14	106606000	106606200	0.620000
chr17	33969131	33969331	0.400000	chr14	106618600	106618800	0.630000
chr4	52626108	52626308	0.355000	chr14	106622200	106622400	0.450000
chrX	104366261	104366461	0.590000	chr14	106627000	106627200	0.670000
chr13	79781458	79781658	0.385000	chr14	106633800	106634000	0.420000
chr13	23806184	23806384	0.285000	chr14	106636600	106636800	0.395000
chr20	55608575	55608775	0.470000	chr14	106639000	106639200	0.635000
chr9	75345237	75345437	0.385000	chr14	106663200	106663400	0.405000
chr22	45539468	45539668	0.610000	chr14	106664000	106664200	0.650000
chr11	31333648	31333848	0.410000	chr14	106670200	106670400	0.420000
chr5	35709254	35709454	0.460000	chr14	106681600	106681800	0.500000
chr9	2713804	2714204	0.450000	chr14	106683600	106684000	0.477500
chr18	46162097	46162497	0.522500	chr14	106691600	106692000	0.637500
chr8	144554448	144554648	0.615000	chr14	106694800	106695000	0.670000
chr5	124236301	124236501	0.390000	chr14	106698800	106699000	0.435000
chr4	38974233	38974433	0.445000	chr14	106703800	106704000	0.515000
chr18	58403991	58404191	0.555000	chr14	106714600	106714800	0.560000
chr21	27566541	27566741	0.435000	chr14	106717600	106717800	0.455000
chr3	169864380	169864580	0.435000	chr14	106723400	106723600	0.565000
chr3	53386542	53386742	0.495000	chr14	106728000	106728200	0.655000
chr9	18916997	18917197	0.535000	chr14	106741200	106741400	0.665000
chr2	42901135	42901335	0.500000	chr14	106745400	106745600	0.565000
chr9	106731587	106731787	0.380000	chr14	106750200	106750400	0.535000
chr3	38379617	38379817	0.535000	chr14	106762000	106762200	0.555000
chr12	99325654	99325854	0.385000	chr14	106765000	106765200	0.455000
chr13	61179060	61179260	0.335000	chr14	106770200	106770400	0.360000
chr14	53504809	53505009	0.460000	chr14	106775000	106775200	0.655000
chr1	226699125	226699325	0.505000	chr14	106790600	106790800	0.565000
chr19	18123056	18123256	0.585000	chr14	106830800	106831000	0.620000
chr3	171856346	171856546	0.440000	chr14	106831400	106831600	0.650000
chr16	77125277	77125477	0.380000	chr14	106840400	106840600	0.490000
chr15	90659887	90660087	0.420000	chr14	106843600	106843800	0.465000
chr11	5499408	5500208	0.420000	chr14	106844200	106845000	0.586250
chr12	59349456	59349656	0.380000	chr14	106845600	106845800	0.445000
chr13	81285032	81285232	0.360000	chr14	106848400	106848600	0.450000
chr10	48870060	48870260	0.460000	chr14	106851000	106851200	0.595000
chr8	120590031	120590231	0.415000	chr14	106851600	106851800	0.520000
chr17	37691790	37691990	0.555000	chr14	106872600	106872800	0.690000
chr18	31110968	31111168	0.440000	chr14	106875600	106875800	0.550000
chr2	239577051	239577251	0.395000	chr14	106877600	106877800	0.430000
chr4	152050714	152051114	0.487500	chr14	106879200	106879600	0.502500
chrX	72848871	72849071	0.430000	chr14	106883200	106883400	0.680000
chrY	24489659	24489859	0.400000	chr1	41109400	41109600	0.430000
chr20	4753710	4754310	0.365000	chr1	41110000	41110600	0.388333
chr15	30418057	30418257	0.385000	chr1	41123200	41123400	0.420000
chr10	9689871	9690071	0.380000	chr1	41156000	41156200	0.405000
chr11	83798472	83798872	0.372500	chr1	41158200	41158600	0.405000
chr11	100885173	100885373	0.390000	chr1	41160600	41160800	0.465000
chr11	125350433	125350633	0.525000	chr1	41162600	41162800	0.560000
chr4	95860078	95860478	0.322500	chr1	41200800	41201200	0.367500
chr10	28059116	28059316	0.450000	chr1	41227000	41227200	0.455000
chr2	132403591	132403791	0.435000	chr1	41238600	41238800	0.440000
chr5	58587649	58588249	0.328333	chr1	41240400	41241000	0.350000
chrX	139904205	139904405	0.540000	chr1	41241400	41241600	0.750000
chr7	146403947	146404147	0.550000	chr1	41242000	41242200	0.800000
chr14	28170417	28170617	0.400000	chr1	41268200	41268400	0.565000
chr1	30545841	30546441	0.433333	chr1	41274800	41275400	0.480000
chr17	25235165	25235365	0.405000	chr1	41278200	41278400	0.475000
chr5	73535525	73535725	0.400000	chr1	41281800	41282000	0.500000
chr2	67875784	67875984	0.490000	chr1	41282800	41283000	0.585000
chr8	2238212	2238412	0.485000	chr1	41305800	41306000	0.520000
chr2	42123348	42123548	0.430000	chr1	41308600	41308800	0.450000
chr1	44579015	44579415	0.470000	chr1	41313600	41314000	0.497500
chr4	188672718	188672918	0.550000	chr1	41323000	41323200	0.625000
chr1	87872321	87872521	0.480000	chr1	41333400	41333600	0.490000
chr17	60384382	60384782	0.510000	chr1	41353800	41354200	0.552500
chr11	129431080	129431480	0.392500	chr1	41357600	41358000	0.590000
chr6	114157203	114157403	0.410000	chr1	41360400	41360600	0.470000
chr5	98700136	98701336	0.489167	chr1	41361000	41362200	0.774167
chr7	74754568	74754768	0.535000	chr1	41366600	41366800	0.630000
chrX	124253165	124253365	0.470000	chr1	41372400	41372600	0.660000
chr11	62973901	62974101	0.570000	chr1	41382200	41382400	0.825000
chr2	43435425	43435625	0.540000	chr1	41383600	41383800	0.550000
chr1	21494479	21494679	0.525000	chr1	41404400	41404600	0.650000
chr16	71878533	71878733	0.450000	chr1	41417200	41417400	0.605000
chr10	45643420	45643820	0.465000	chr1	41428400	41428800	0.537500
chrX	9858452	9859052	0.533333	chr1	41432800	41433400	0.616667
chr1	15325009	15325209	0.550000	chr1	41448400	41448600	0.575000
chr22	40321236	40321436	0.495000	chr1	41482400	41482600	0.695000
chrX	48041515	48041715	0.485000	chr1	41484400	41484600	0.670000
chr19	47137916	47138316	0.525000	chr1	41485600	41486000	0.612500
chr1	14242712	14242912	0.445000	chr1	41487600	41487800	0.565000
chr7	100564791	100564991	0.510000	chr1	41492400	41492600	0.565000
chr19	50985650	50985850	0.510000	chr1	41493200	41493400	0.610000
chr2	169817689	169818089	0.465000	chr1	41494200	41494600	0.602500
chrY	10821279	10822279	0.450000	chr1	41495600	41496600	0.639000
chr1	103565138	103565338	0.375000	chr1	41504000	41504200	0.490000
chr7	49279050	49279250	0.435000	chr1	41514600	41514800	0.480000
chr9	129989227	129989427	0.440000	chr1	41516200	41516400	0.710000
chr17	77309932	77310132	0.555000	chr1	41541000	41541200	0.600000
chr19	39793423	39793623	0.380000	chr1	41565200	41565400	0.500000
chr5	160511583	160511983	0.512500	chr1	41574000	41574400	0.567500
chr5	180157410	180157610	0.510000	chr1	41608200	41608400	0.535000
chr3	178692083	178692283	0.310000	chr1	41613600	41613800	0.320000
chr8	22072448	22072648	0.545000	chr1	41618200	41618400	0.565000
chr2	152640288	152640688	0.477500	chr1	41627000	41627400	0.570000
chr4	148002403	148002603	0.415000	chr1	41650200	41650400	0.605000
chr6	75391689	75391889	0.400000	chr1	41656200	41656400	0.540000
chr18	54517378	54517778	0.502500	chr1	41658400	41658800	0.555000
chr5	77158557	77159157	0.508333	chr1	41662200	41662800	0.795000
chrX	19326204	19327004	0.428750	chr1	41673400	41674200	0.505000
chr6	140630943	140631143	0.490000	chr1	41678800	41679000	0.520000
chr7	91196961	91197561	0.476667	chr1	41683800	41684400	0.555000
chr4	184150199	184150399	0.420000	chr1	41687200	41687400	0.455000
chrX	24486133	24486333	0.565000	chr1	41695200	41695400	0.575000
chr3	109173832	109174232	0.427500	chr1	41702800	41703200	0.447500
chr2	116474769	116474969	0.440000	chr1	41708400	41708600	0.530000
chr5	173647045	173647245	0.465000	chr1	41709400	41709600	0.545000
chr7	136098548	136098748	0.430000	chr1	41710000	41710200	0.515000
chr2	137228520	137228720	0.420000	chr1	41715600	41715800	0.475000
chr3	14035996	14036196	0.420000	chr1	41726400	41726600	0.490000
chr13	21111830	21112630	0.513750	chr1	41727000	41727800	0.597500
chr3	133663552	133663752	0.485000	chr1	41728800	41729000	0.600000
chr14	17050931	17051131	0.415000	chr1	41731000	41731200	0.510000
chr5	22980188	22980388	0.345000	chr1	41734800	41735000	0.470000
chr4	165911866	165912666	0.467500	chr1	41739000	41739800	0.573750
chrX	53756530	53757130	0.466667	chr1	41741000	41741600	0.536667
chr1	157709350	157709550	0.390000	chr1	41751400	41751600	0.555000
chr16	85927642	85927842	0.490000	chr1	41752200	41752400	0.595000
chr16	47295756	47295956	0.355000	chr1	41759000	41759200	0.425000
chr13	111509271	111510071	0.466250	chr1	41764600	41765400	0.477500
chr6	33228664	33228864	0.460000	chr1	41768600	41768800	0.495000
chr15	87123127	87123327	0.490000	chr1	41776800	41777000	0.515000
chr11	106250718	106250918	0.430000	chr1	41783200	41783400	0.530000
chr17	8545058	8545258	0.480000	chr1	41785000	41785200	0.485000
chr2	101780566	101780766	0.445000	chr1	41789800	41790000	0.485000
chr10	86320061	86320261	0.450000	chr1	41792400	41792600	0.560000
chrX	110816111	110816311	0.390000	chr1	41800600	41800800	0.440000
chr2	160815818	160816018	0.495000	chr1	41803000	41803200	0.525000
chr3	188962283	188962483	0.455000	chr1	41806200	41806400	0.580000
chr16	4714530	4714730	0.435000	chr1	41809800	41810000	0.440000
chr2	6337436	6338236	0.415000	chr1	41811400	41812200	0.445000
chr7	89534410	89534610	0.405000	chr1	41844400	41844600	0.520000
chr18	61658437	61658637	0.415000	chr1	41851600	41851800	0.440000
chr22	11618919	11619119	0.435000	chr1	41859800	41860000	0.500000
chr14	52909364	52909564	0.435000	chr1	41863000	41863200	0.515000
chr12	35580523	35580723	0.365000	chr1	41870200	41870400	0.425000
chr7	53307503	53307703	0.370000	chr1	41872200	41872400	0.430000
chrX	5175579	5175779	0.400000	chr1	41882200	41882400	0.495000
chrX	46376460	46376660	0.445000	chr1	41891600	41891800	0.505000
chr7	99730329	99730529	0.430000	chr1	41892400	41892600	0.465000
chr11	122841799	122842199	0.400000	chr1	41898200	41898600	0.495000
chr5	118975534	118975734	0.445000	chr1	41914600	41914800	0.470000
chr16	23911519	23911719	0.430000	chr1	41916200	41916400	0.490000
chr1	18335933	18336133	0.495000	chr1	41918000	41918200	0.755000
chr11	80272970	80273170	0.485000	chr1	41920200	41920400	0.645000
chr4	101850073	101850273	0.290000	chr1	41925800	41926000	0.430000
chr1	224239390	224239790	0.397500	chr1	41941400	41941800	0.415000
chr1	96991587	96991787	0.385000	chr14	19879400	19879600	0.410000
chr8	18132722	18132922	0.370000	chr14	19920200	19920400	0.385000
chr8	77556523	77556923	0.310000	chr14	19974800	19975200	0.337500
chr4	7403381	7403581	0.460000	chr14	20002400	20002600	0.475000
chr5	130972048	130972248	0.355000	chr14	20116800	20117000	0.415000
chr5	171534213	171534413	0.475000	chr14	20144000	20144200	0.480000
chr9	100524263	100524463	0.430000	chr14	20170000	20170200	0.460000
chr18	18327928	18328128	0.395000	chr14	20177600	20177800	0.380000
chr10	106827962	106828162	0.380000	chr14	20179400	20179600	0.490000
chr22	3235584	3235784	0.000000	chr14	20180000	20180200	0.390000
chr1	157286362	157286562	0.505000	chr14	20197600	20197800	0.510000
chr4	62275548	62275748	0.395000	chr14	20247800	20248000	0.480000
chrX	39228325	39228525	0.445000	chr14	20269000	20269200	0.455000
chr11	127191675	127192075	0.420000	chr14	20278400	20278800	0.450000
chr10	14993549	14993749	0.520000	chr14	20280400	20280600	0.595000
chr7	141563039	141563239	0.460000	chr14	20295200	20295400	0.490000
chr4	2454476	2454676	0.285000	chr14	20302200	20302400	0.380000
chr8	53638016	53638216	0.375000	chr14	20305800	20306000	0.500000
chr9	62864874	62865074	0.475000	chr14	20311000	20311200	0.485000
chr3	16517721	16517921	0.385000	chr14	20327400	20327600	0.385000
chr5	61748491	61748691	0.410000	chr14	20331200	20331400	0.420000
chrX	86181870	86182070	0.350000	chr14	20332400	20332600	0.370000
chr3	195494309	195494509	0.435000	chr14	20333200	20333400	0.450000
chr19	36510934	36511134	0.320000	chr14	20340800	20341000	0.360000
chr2	61466467	61466667	0.305000	chr14	20341400	20341600	0.365000
chr8	75590446	75590846	0.440000	chr14	20342200	20342600	0.465000
chr3	182906308	182907108	0.491250	chr14	20343000	20343800	0.593750
chr8	98279404	98279604	0.380000	chr1	42034600	42034800	0.440000
chr13	52397875	52398475	0.461667	chr1	42035600	42036200	0.790000
chr9	77544634	77544834	0.330000	chr14	20358600	20358800	0.415000
chr2	212977021	212977221	0.390000	chr14	20387600	20387800	0.515000
chr6	29039777	29039977	0.345000	chr14	20412400	20412600	0.400000
chr2	17243	18243	0.485000	chr14	20413000	20414000	0.563000
chrX	122985444	122985644	0.385000	chr14	20415800	20416000	0.405000
chr12	111077931	111078131	0.460000	chr14	20419600	20419800	0.465000
chr19	26932211	26933011	0.396250	chr14	20427200	20428000	0.452500
chr3	37992111	37992311	0.525000	chr14	20429800	20430000	0.625000
chr1	110920925	110921125	0.335000	chr14	20441000	20441200	0.520000
chr1	35563913	35564113	0.460000	chr14	20443600	20443800	0.505000
chr16	87350347	87351747	0.497857	chr14	20454600	20456000	0.563571
chr8	123998769	123998969	0.515000	chr14	20457000	20457200	0.550000
chr15	31337063	31337263	0.585000	chr14	20458400	20458600	0.595000
chr12	79208101	79208301	0.415000	chr14	20460400	20460600	0.435000
chr9	135804415	135805415	0.563000	chr14	20461000	20462000	0.645000
chr1	232706130	232706730	0.438333	chr14	20462400	20463000	0.448333
chr7	143360683	143361683	0.568000	chr14	20469200	20470200	0.602000
chr4	17803756	17803956	0.455000	chr14	20470600	20470800	0.505000
chr1	189534662	189534862	0.355000	chr14	20473000	20473200	0.380000
chr4	164824452	164824652	0.390000	chr14	20476800	20477000	0.470000
chr4	38485568	38485768	0.470000	chr14	20477600	20477800	0.490000
chr3	145906230	145906630	0.300000	chr14	20482400	20482800	0.372500
chr3	184801315	184801515	0.390000	chr14	20486800	20487000	0.395000
chr10	45113998	45114198	0.445000	chr14	20489600	20489800	0.480000
chrX	65498304	65498504	0.495000	chr14	20490600	20490800	0.535000
chr1	18522369	18522569	0.435000	chr14	20493800	20494000	0.445000
chr1	162165302	162165702	0.407500	chr14	20495200	20495600	0.410000
chr16	54658832	54659032	0.470000	chr14	20507400	20507600	0.510000
chrX	71534133	71534333	0.490000	chr14	20531000	20531200	0.515000
chr9	25565780	25565980	0.350000	chr14	20557000	20557200	0.465000
chr4	185305998	185306198	0.410000	chr14	20564000	20564200	0.430000
chr15	80026273	80026473	0.470000	chr14	20568600	20568800	0.485000
chr1	10121653	10122053	0.442500	chr14	20570800	20571200	0.487500
chr18	55526954	55527154	0.445000	chr14	20579200	20579400	0.565000
chr18	31207839	31208039	0.395000	chr14	20580400	20580600	0.420000
chr13	107262209	107262409	0.500000	chr14	20606400	20606600	0.525000
chr5	114417798	114417998	0.420000	chr14	20609400	20609600	0.430000
chr10	22192480	22192880	0.445000	chr14	20610000	20610400	0.475000
chr4	55510692	55510892	0.380000	chr14	20612600	20612800	0.410000
chr4	117063991	117064191	0.430000	chr14	20613400	20613600	0.460000
chr10	13724749	13724949	0.485000	chr14	20614000	20614200	0.505000
chr14	48043697	48045097	0.375000	chr14	20617200	20618600	0.404286
chr1	183818351	183818551	0.400000	chr14	20623800	20624000	0.445000
chr14	75181020	75181220	0.465000	chr14	20624800	20625000	0.560000
chr15	59935210	59935410	0.415000	chr14	20625400	20625600	0.425000
chr12	71804340	71804740	0.527500	chr14	20626600	20627000	0.545000
chr12	60856255	60857255	0.391000	chr14	20630400	20631400	0.464000
chr12	1507532	1508932	0.491429	chr14	20632200	20633600	0.519286
chr1	38890802	38891002	0.445000	chr14	20642800	20643000	0.460000
chr6	24631048	24631448	0.465000	chr14	20653000	20653400	0.532500
chr3	177745811	177746011	0.385000	chr14	20654000	20654200	0.495000
chr4	9818358	9818558	0.420000	chr14	20657600	20657800	0.595000
chr1	146080324	146080524	0.500000	chr14	20663200	20663400	0.525000
chr2	95339878	95340278	0.537500	chr14	20665400	20665800	0.557500
chr20	29511752	29512152	0.427500	chr14	20668000	20668400	0.475000
chr14	89298743	89299543	0.468750	chr14	20681200	20682000	0.473750
chr10	8124175	8126375	0.400909	chr14	20682400	20684600	0.561364
chr16	71624468	71624668	0.455000	chr14	20686000	20686200	0.465000
chr5	152246406	152246806	0.380000	chr14	20691000	20691400	0.405000
chr8	29569363	29569963	0.420000	chr14	20697400	20698000	0.428333
chr12	104217526	104217726	0.460000	chr14	20711800	20712000	0.470000
chr13	53446890	53448090	0.431667	chr14	20715000	20716200	0.463333
chr13	65990183	65990383	0.325000	chr14	20726200	20726400	0.390000
chr2	232079805	232080005	0.410000	chr14	20733000	20733200	0.420000
chr1	155247179	155247379	0.415000	chr14	20758200	20758400	0.420000
chr16	53189064	53189264	0.305000	chr14	20769400	20769600	0.345000
chr7	126141226	126141626	0.327500	chr14	20780800	20781200	0.365000
chr9	7316502	7316902	0.412500	chr14	20782400	20782800	0.417500
chr22	29068080	29068280	0.425000	chr14	20792600	20792800	0.480000
chr10	92088924	92089124	0.320000	chr14	20794800	20795000	0.355000
chr1	72223909	72224709	0.343750	chr14	20796600	20797400	0.418750
chr2	182245257	182245457	0.340000	chr14	20798400	20798600	0.500000
chr6	10392913	10393713	0.456250	chr14	20799400	20800200	0.462500
chr12	117689425	117689625	0.460000	chr14	20801800	20802000	0.555000
chr13	78286416	78286616	0.350000	chr14	20802800	20803000	0.515000
chr5	46965117	46965317	0.375000	chr14	20803400	20803600	0.510000
chrY	5204852	5205052	0.370000	chr14	20817200	20817400	0.390000
chr6	36730000	36730200	0.340000	chr14	20820600	20820800	0.470000
chr20	60838461	60838661	0.485000	chr14	20821800	20822000	0.525000
chr20	26161931	26162131	0.340000	chr14	20846600	20846800	0.415000
chr18	6507625	6508025	0.462500	chr14	20848600	20849000	0.482500
chr3	93339431	93339631	0.400000	chr14	20855800	20856000	0.425000
chr20	44829883	44830283	0.422500	chr14	20857600	20858000	0.502500
chr20	16359229	16359429	0.515000	chr14	20873800	20874000	0.610000
chr7	120397361	120397561	0.310000	chr14	20881400	20881600	0.435000
chr20	43871722	43871922	0.415000	chr14	20882800	20883000	0.495000
chr9	84828005	84828205	0.350000	chr14	20886200	20886400	0.355000
chr1	42947034	42947634	0.480000	chr14	20891200	20891800	0.516667
chr15	53254348	53254548	0.460000	chr14	20904800	20905000	0.495000
chr15	44026572	44026772	0.365000	chr14	20905800	20906000	0.405000
chr6	170278358	170278558	0.520000	chr14	20919200	20919400	0.540000
chr12	54197972	54198172	0.480000	chr14	20934200	20934400	0.560000
chr11	121285796	121285996	0.405000	chr14	20935600	20935800	0.435000
chr19	20623456	20623656	0.440000	chr14	20945200	20945400	0.505000
chrX	87737962	87738162	0.405000	chr14	20946800	20947000	0.450000
chr9	2778071	2778671	0.388333	chr14	20955200	20955800	0.505000
chr3	102586404	102586604	0.390000	chr14	20961400	20961600	0.440000
chr19	19201067	19201667	0.493333	chr14	20971000	20971600	0.635000
chr18	24763684	24763884	0.405000	chr14	20987000	20987200	0.460000
chr10	44195273	44196073	0.502500	chr14	20989800	20990600	0.563750
chr1	150683557	150683757	0.470000	chr14	20999200	20999400	0.550000
chrX	108590038	108590238	0.300000	chr14	21006000	21006200	0.365000
chr2	138598897	138599097	0.455000	chr14	21014800	21015000	0.475000
chr8	85446608	85446808	0.375000	chr14	21015400	21015600	0.480000
chr2	113240933	113241133	0.570000	chr14	21018000	21018200	0.620000
chr8	134741274	134741474	0.470000	chr14	21023200	21023400	0.560000
chrX	27946026	27946226	0.465000	chr14	21024200	21024400	0.580000
chr7	69211233	69211833	0.543333	chr14	21024800	21025400	0.728333
chr1	8847765	8847965	0.570000	chr14	21027000	21027200	0.585000
chr6	91871237	91871437	0.420000	chr14	21032400	21032600	0.450000
chr10	42514966	42515166	0.460000	chr14	21040200	21040400	0.490000
chr4	154353869	154354069	0.455000	chr14	21041800	21042000	0.490000
chr11	35309313	35309513	0.470000	chr14	21043000	21043200	0.535000
chr22	19444762	19444962	0.555000	chr14	21044400	21044600	0.560000
chr1	56080077	56080277	0.435000	chr14	21057800	21058000	0.545000
chr12	3035551	3035751	0.495000	chr14	21067000	21067200	0.500000
chr22	28801193	28801793	0.493333	chr14	21068600	21069200	0.610000
chr7	17533882	17534282	0.432500	chr14	21070000	21070400	0.780000
chr17	37932852	37933052	0.610000	chr14	21071400	21071600	0.690000
chr9	120435583	120435783	0.400000	chr14	21072200	21072400	0.495000
chr11	60382205	60382405	0.395000	chr14	21085400	21085600	0.430000
chrX	3177986	3178186	0.365000	chr14	21087600	21087800	0.485000
chr1	120579066	120579266	0.485000	chr14	21090400	21090600	0.675000
chr1	10640363	10640563	0.605000	chr14	21092600	21092800	0.690000
chr20	22063898	22064098	0.410000	chr14	21097000	21097200	0.495000
chr9	134648374	134648574	0.575000	chr14	21098400	21098600	0.855000
chr9	72750654	72751454	0.397500	chr14	21102000	21102800	0.560000
chr3	8851315	8851915	0.448333	chr14	21103600	21104200	0.658333
chr5	14268789	14268989	0.510000	chr14	21104600	21104800	0.545000
chr10	31978949	31980149	0.477500	chr14	21106600	21107800	0.492500
chr14	106337233	106337433	0.405000	chr14	21109800	21110000	0.495000
chr14	79084083	79084283	0.425000	chr14	21185600	21185800	0.465000
chr7	151708238	151708438	0.480000	chr14	21189200	21189400	0.495000
chr10	20404572	20404772	0.385000	chr14	21192000	21192200	0.670000
chr4	27390158	27390358	0.400000	chr14	21197600	21197800	0.410000
chr13	68574976	68575376	0.387500	chr14	21202400	21202800	0.417500
chr11	73045187	73045387	0.415000	chr14	21203600	21203800	0.490000
chr8	114627587	114627787	0.345000	chr14	21206200	21206400	0.445000
chrX	26464253	26464453	0.285000	chr14	21218200	21218400	0.360000
chr16	56442608	56442808	0.350000	chr14	21221200	21221400	0.380000
chr2	214683104	214683304	0.345000	chr14	21229800	21230000	0.330000
chr20	7987933	7988133	0.320000	chr14	21231000	21231200	0.395000
chr12	46746903	46747103	0.400000	chr14	21233600	21233800	0.445000
chr10	23154667	23154867	0.145000	chr14	21244600	21244800	0.390000
chr6	149627477	149627677	0.455000	chr14	21247800	21248000	0.470000
chr13	54970933	54971333	0.332500	chr14	21255800	21256200	0.417500
chr4	70519787	70520387	0.383333	chr14	21257200	21257800	0.403333
chr4	14286036	14287036	0.371000	chr14	21263400	21264400	0.383000
chr1	110450083	110450283	0.465000	chr14	21264800	21265000	0.515000
chr4	138186940	138187340	0.412500	chr14	21265600	21266000	0.465000
chr3	125702736	125702936	0.315000	chr14	21267600	21267800	0.370000
chr4	35586703	35587503	0.373750	chr14	21268200	21269000	0.373750
chr11	111326604	111327204	0.460000	chr14	21269400	21270000	0.538333
chr3	113067770	113067970	0.480000	chr14	21282000	21282200	0.430000
chr10	130412953	130413153	0.555000	chr14	21301000	21301200	0.735000
chr15	44189889	44190089	0.500000	chr14	21308800	21309000	0.515000
chr2	135432816	135433016	0.460000	chr14	21317600	21317800	0.530000
chr6	123944130	123944330	0.415000	chr14	21320000	21320200	0.450000
chr13	61118426	61118626	0.375000	chr14	21343200	21343400	0.405000
chr14	85553008	85553208	0.370000	chr14	21352600	21352800	0.495000
chr16	23793235	23793435	0.485000	chr14	21375200	21375400	0.505000
chr8	58436130	58437730	0.435625	chr14	21383200	21384800	0.547500
chrX	15984866	15985066	0.400000	chr14	21385200	21385400	0.510000
chr22	15943651	15944051	0.362500	chr14	21429000	21429400	0.522500
chr21	31325128	31325728	0.461667	chr14	21437200	21437800	0.568333
chr4	159902387	159902587	0.330000	chr14	21441000	21441200	0.475000
chr17	28999780	28999980	0.465000	chr14	21455000	21455200	0.470000
chr13	25534667	25535067	0.502500	chr14	21456000	21456400	0.600000
chrX	49169388	49169588	0.505000	chr1	42147000	42147200	0.520000
chr2	1929311	1930711	0.493571	chr14	21476400	21477800	0.577143
chr2	212109595	212109795	0.335000	chr14	21498600	21498800	0.425000
chr19	36180275	36180475	0.355000	chr14	21499200	21499400	0.425000
chr4	24788288	24788488	0.360000	chr14	21502600	21502800	0.340000
chr22	45481292	45481492	0.460000	chr14	21505000	21505200	0.485000
chr2	224054049	224054249	0.410000	chr14	21509800	21510000	0.350000
chr16	33555857	33556257	0.450000	chr14	21511200	21511600	0.547500
chr8	10149186	10149386	0.555000	chr14	21525600	21525800	0.570000
chr3	1218260	1218660	0.520000	chr14	21526200	21526600	0.700000
chr7	157912685	157912885	0.430000	chr14	21527200	21527400	0.490000
chr6	64864269	64864469	0.360000	chr14	21528600	21528800	0.385000
chr13	91351000	91351200	0.415000	chr14	21529200	21529400	0.440000
chr1	230640998	230641598	0.416667	chr14	21557400	21558000	0.433333
chr9	115474820	115475020	0.475000	chr1	42157800	42158000	0.570000
chr4	181613405	181613605	0.505000	chr1	42168400	42168600	0.580000
chr2	196860909	196861109	0.350000	chr14	21698400	21698600	0.450000
chr13	101659985	101660185	0.445000	chr14	21704000	21704200	0.395000
chr4	38908302	38908502	0.270000	chr14	21711400	21711600	0.375000
chr3	188052031	188052231	0.520000	chr14	21723600	21723800	0.565000
chr3	72548102	72548302	0.480000	chr1	42173400	42173600	0.560000
chr5	31447777	31447977	0.350000	chr1	42174800	42175000	0.400000
chr4	177174084	177174284	0.435000	chr14	21749000	21749200	0.465000
chr12	52362024	52362224	0.375000	chr14	21768200	21768400	0.435000
chr8	71209201	71209401	0.430000	chr1	42177000	42177200	0.495000
chr6	85204248	85204448	0.370000	chr1	42178400	42178600	0.475000
chr11	10599012	10599212	0.470000	chr14	21821200	21821400	0.475000
chrX	51112438	51112638	0.370000	chr14	21825200	21825400	0.425000
chr4	126663588	126663788	0.490000	chr14	21846400	21846600	0.540000
chr12	23170536	23170736	0.390000	chr14	21852200	21852400	0.440000
chr14	51226911	51227111	0.405000	chr14	21854400	21854600	0.410000
chr8	131775415	131775615	0.410000	chr14	21868600	21868800	0.475000
chr12	31176467	31176667	0.415000	chr14	21874400	21874600	0.455000
chr13	106175606	106175806	0.340000	chr14	21892000	21892200	0.335000
chr20	24387276	24387476	0.400000	chr14	21894200	21894400	0.540000
chr7	656697	656897	0.395000	chr14	21914000	21914200	0.445000
chr6	67822558	67822758	0.360000	chr14	21918000	21918200	0.405000
chr13	34192310	34192510	0.380000	chr14	21924000	21924200	0.445000
chr1	21812739	21812939	0.455000	chr14	21924600	21924800	0.545000
chr16	37962792	37962992	0.395000	chr14	21965200	21965400	0.500000
chr7	85033327	85033527	0.445000	chr14	21978400	21978600	0.500000
chr4	31380016	31380216	0.355000	chr14	21988000	21988200	0.460000
chr6	117256887	117257087	0.380000	chr14	21997400	21997600	0.490000
chr12	37039533	37039733	0.395000	chr14	22002800	22003000	0.545000
chr3	61749460	61749660	0.335000	chr14	22007400	22007600	0.420000
chr13	93651323	93651523	0.410000	chr14	22019200	22019400	0.415000
chr2	5097360	5097560	0.320000	chr14	22040400	22040600	0.415000
chr13	20061040	20061240	0.430000	chr14	22047200	22047400	0.440000
chr11	34055665	34055865	0.345000	chr14	22065400	22065600	0.375000
chrX	6871670	6871870	0.425000	chr14	22070400	22070600	0.525000
chr2	33001424	33001824	0.447500	chr14	22071000	22071400	0.472500
chr18	66868614	66868814	0.300000	chr14	22096600	22096800	0.450000
chr18	32450554	32450754	0.415000	chr14	22100400	22100600	0.475000
chr4	87876740	87877140	0.482500	chr1	42210800	42211200	0.537500
chr9	21981427	21981627	0.380000	chr14	22123000	22123200	0.400000
chrX	3054564	3054764	0.395000	chr14	22159200	22159400	0.495000
chr12	7951959	7952559	0.421667	chr14	22178000	22178600	0.423333
chr4	133729789	133729989	0.395000	chr14	22201000	22201200	0.375000
chr7	87398936	87399136	0.345000	chr14	22208000	22208200	0.505000
chr3	79098424	79098624	0.380000	chr14	22213200	22213400	0.405000
chr14	31695770	31695970	0.330000	chr1	42221600	42221800	0.415000
chr11	87108873	87109073	0.370000	chr1	42222200	42222400	0.400000
chr2	241047169	241047369	0.345000	chr14	22226400	22226600	0.365000
chr21	23135609	23135809	0.420000	chr14	22231200	22231400	0.430000
chr11	19866470	19866870	0.345000	chr14	22252800	22253200	0.422500
chr21	14610868	14611068	0.410000	chr14	22265400	22265600	0.430000
chrX	102133739	102134139	0.407500	chr14	22268800	22269200	0.447500
chr2	77758287	77758487	0.425000	chr14	22282600	22282800	0.450000
chr17	53979741	53979941	0.450000	chr14	22314200	22314400	0.455000
chr13	110756333	110756533	0.400000	chr14	22319800	22320000	0.450000
chr4	123415826	123416026	0.335000	chr14	22375400	22375600	0.350000
chr10	59940146	59940346	0.520000	chr14	22383800	22384000	0.530000
chr3	67524672	67524872	0.420000	chr14	22387400	22387600	0.485000
chr1	203994396	203994596	0.435000	chr14	22392000	22392200	0.540000
chr2	26333179	26333379	0.355000	chr14	22392600	22392800	0.380000
chr5	148252167	148252367	0.490000	chr14	22397400	22397600	0.525000
chr7	109675755	109675955	0.425000	chr14	22407200	22407400	0.430000
chr16	74592330	74592730	0.430000	chr14	22418600	22419000	0.475000
chr1	108430761	108430961	0.435000	chr14	22420600	22420800	0.455000
chr6	164300872	164301072	0.460000	chr14	22422400	22422600	0.530000
chr6	8888703	8888903	0.365000	chr14	22424000	22424200	0.410000
chr4	169343986	169344186	0.450000	chr14	22427800	22428000	0.455000
chr13	50662008	50662408	0.440000	chr14	22429000	22429400	0.465000
chr6	121244422	121244822	0.412500	chr14	22432600	22433000	0.430000
chr4	112895654	112895854	0.335000	chr14	22435200	22435400	0.515000
chr8	20364326	20364526	0.435000	chr14	22448400	22448600	0.515000
chr13	3397099	3397299	0.000000	chr14	22460600	22460800	0.420000
chr14	69318381	69318581	0.495000	chr14	22471600	22471800	0.635000
chr12	37342294	37342494	0.390000	chr14	22473000	22473200	0.485000
chr2	122864243	122864443	0.405000	chr14	22488000	22488200	0.450000
chr16	38228830	38229230	0.397500	chr14	22497800	22498200	0.445000
chr14	9094066	9094266	0.000000	chr14	22507200	22507400	0.365000
chr12	88820570	88820970	0.360000	chr14	22524200	22524600	0.465000
chr11	23146239	23146439	0.370000	chr14	22531800	22532000	0.455000
chr3	11177744	11177944	0.505000	chr14	22537000	22537200	0.510000
chr3	152144611	152144811	0.465000	chr14	22537600	22537800	0.515000
chr17	52255347	52255547	0.495000	chr14	22548400	22548600	0.545000
chr17	81227975	81228175	0.375000	chr14	22550000	22550200	0.480000
chr12	47237131	47237331	0.395000	chr14	22553800	22554000	0.430000
chr10	49414640	49415040	0.425000	chr14	22556200	22556600	0.565000
chr7	99314565	99314965	0.540000	chr14	22557200	22557600	0.612500
chr14	101974079	101974279	0.465000	chr14	22558200	22558400	0.515000
chr12	12461386	12461586	0.450000	chr14	22561000	22561200	0.480000
chrX	124479495	124479695	0.350000	chr14	22561800	22562000	0.485000
chr8	72901037	72901237	0.505000	chr14	22568800	22569000	0.555000
chr5	16121914	16122114	0.430000	chr14	22570400	22570600	0.470000
chr7	85656549	85656949	0.365000	chr14	22579000	22579400	0.367500
chr20	37171520	37171720	0.380000	chr14	22580800	22581000	0.425000
chr11	32027573	32027773	0.440000	chr14	22584200	22584400	0.475000
chr9	119077512	119077912	0.400000	chr14	22588000	22588400	0.402500
chr19	16589932	16590932	0.486000	chr14	22589000	22590000	0.555000
chr1	11237034	11237234	0.425000	chr14	22593800	22594000	0.435000
chr17	77739853	77740053	0.345000	chr1	42259400	42259600	0.380000
chr1	123937923	123938123	0.375000	chr14	22594400	22594600	0.390000
chr2	136178847	136179047	0.500000	chr14	22597400	22597600	0.505000
chrX	9739837	9740037	0.580000	chr14	22598200	22598400	0.645000
chr8	86330721	86330921	0.320000	chr14	22599000	22599200	0.450000
chr3	173600590	173600790	0.310000	chr14	22623200	22623400	0.390000
chr3	58847012	58847212	0.370000	chr14	22626800	22627000	0.515000
chr14	91203237	91203437	0.400000	chr14	22635600	22635800	0.405000
chr4	111577447	111577647	0.335000	chr14	22638400	22638600	0.485000
chr6	69144824	69145224	0.440000	chr14	22639600	22640000	0.447500
chr3	1126236	1126436	0.315000	chr1	42264600	42264800	0.360000
chrY	27616389	27616989	0.000000	chr14	22646600	22647200	0.343333
chr7	135002419	135002619	0.450000	chr14	22651200	22651400	0.535000
chr10	90998503	90998703	0.410000	chr14	22653200	22653400	0.540000
chr17	60782046	60782246	0.355000	chr14	22658000	22658200	0.410000
chr8	125318838	125319038	0.450000	chr14	22671800	22672000	0.470000
chr20	35200711	35200911	0.515000	chr14	22686400	22686600	0.565000
chr18	43643998	43644398	0.397500	chr14	22700200	22700600	0.432500
chr17	27198152	27198552	0.485000	chr14	22713200	22713600	0.557500
chr12	12083468	12083868	0.455000	chr14	22715200	22715600	0.587500
chr2	68410069	68410269	0.370000	chr14	22725400	22725600	0.445000
chrY	24880475	24880875	0.447500	chr14	22728200	22728600	0.482500
chrX	111083804	111084204	0.390000	chr14	22748400	22748800	0.407500
chr4	157840259	157840459	0.360000	chr14	22753600	22753800	0.410000
chr6	166797851	166798451	0.465000	chr14	22766400	22767000	0.563333
chr10	77045020	77045220	0.375000	chr14	22777600	22777800	0.430000
chr1	217482352	217482552	0.520000	chr14	22783800	22784000	0.540000
chr15	38980173	38980373	0.350000	chr14	22790400	22790600	0.395000
chr4	125832368	125832568	0.385000	chr14	22791400	22791600	0.445000
chr9	66139777	66139977	0.390000	chr14	22794600	22794800	0.490000
chr3	82454038	82454238	0.310000	chr14	22797600	22797800	0.460000
chr16	37174978	37175178	0.375000	chr14	22798600	22798800	0.440000
chr4	72256396	72256596	0.450000	chr14	22802600	22802800	0.455000
chr5	147137137	147137337	0.480000	chr14	22811000	22811200	0.490000
chr18	6548119	6548319	0.295000	chr14	22811800	22812000	0.385000
chr16	74340263	74340463	0.480000	chr14	22815800	22816000	0.515000
chr9	5782541	5782741	0.385000	chr14	22818200	22818400	0.515000
chr7	43872590	43872790	0.500000	chr1	4228200	4228400	0.550000
chr5	126899090	126899890	0.416250	chr14	22822800	22823600	0.472500
chr15	92365253	92365453	0.475000	chr14	22825000	22825200	0.500000
chrX	72868358	72868558	0.470000	chr14	22829800	22830000	0.610000
chr11	70076965	70077165	0.545000	chr14	22837200	22837400	0.650000
chr6	57453781	57453981	0.440000	chr14	22840400	22840600	0.465000
chr10	3289855	3290655	0.537500	chr14	22847800	22848600	0.565000
chr9	91166156	91166356	0.505000	chr14	22851400	22851600	0.570000
chr1	15819073	15819873	0.471250	chr14	22853000	22853800	0.585000
chr8	34586412	34586612	0.340000	chr14	22858600	22858800	0.345000
chr4	78565052	78565252	0.520000	chr14	22865600	22865800	0.560000
chr2	9840382	9840582	0.355000	chr14	22871000	22871200	0.400000
chr12	93690195	93690395	0.460000	chr14	22871600	22871800	0.670000
chr20	59236007	59236407	0.482500	chr14	22872400	22872800	0.630000
chr5	107991255	107991455	0.470000	chr14	22883000	22883200	0.560000
chr7	153363094	153363294	0.500000	chr14	22884200	22884400	0.550000
chr8	618205	618405	0.545000	chr14	22886600	22886800	0.735000
chr4	58269335	58269535	0.460000	chr14	22887400	22887600	0.485000
chr7	97521133	97521333	0.505000	chr14	22888000	22888200	0.590000
chr1	239458296	239458496	0.410000	chr14	22888800	22889000	0.450000
chrX	2830586	2830786	0.490000	chr14	22897400	22897600	0.520000
chr10	7422387	7422587	0.495000	chr14	22898400	22898600	0.505000
chr6	59120961	59121161	0.435000	chr14	22900400	22900600	0.470000
chr6	128502212	128502612	0.405000	chr14	22908600	22909000	0.475000
chr18	10030546	10030746	0.435000	chr14	22916200	22916400	0.465000
chr11	72960908	72961108	0.430000	chr14	22917800	22918000	0.520000
chr22	19848585	19849785	0.491667	chr14	22918400	22919600	0.520000
chr8	20115132	20116332	0.448333	chr14	22928600	22929800	0.550833
chr15	53066364	53066564	0.445000	chr14	22930400	22930600	0.500000
chrX	106409242	106409442	0.405000	chr14	22941000	22941200	0.510000
chr2	151764323	151764723	0.465000	chr14	22951800	22952200	0.477500
chrX	145927783	145927983	0.355000	chr14	22955800	22956000	0.465000
chr14	94956747	94956947	0.535000	chr14	22957000	22957200	0.735000
chr14	63102834	63103034	0.415000	chr14	22959600	22959800	0.450000
chr2	50135190	50135390	0.390000	chr14	22973600	22973800	0.485000
chr10	122087994	122088194	0.430000	chr14	22977600	22977800	0.520000
chr14	91936758	91936958	0.485000	chr14	22981600	22981800	0.725000
chr2	122158636	122158836	0.500000	chr14	22982600	22982800	0.665000
chrX	98735599	98735799	0.375000	chr14	22983400	22983600	0.460000
chr14	81559245	81559445	0.340000	chr14	22986600	22986800	0.415000
chr3	40142319	40142719	0.465000	chr14	22994800	22995200	0.505000
chr1	7377052	7377252	0.490000	chr14	22998800	22999000	0.590000
chr6	6132189	6132389	0.355000	chr14	23000000	23000200	0.440000
chr8	61880151	61880351	0.350000	chr14	23005200	23005400	0.445000
chr20	38328413	38328813	0.492500	chr14	23007000	23007400	0.602500
chr10	13690645	13690845	0.525000	chr14	23010200	23010400	0.725000
chr18	45243390	45243790	0.445000	chr14	23020800	23021200	0.457500
chr2	126168191	126168391	0.390000	chr14	23025200	23025400	0.535000
chr13	64606516	64606716	0.525000	chr14	23099600	23099800	0.550000
chr1	20848837	20849037	0.530000	chr14	23106000	23106200	0.540000
chr6	21492834	21493034	0.475000	chr14	23107800	23108000	0.505000
chr3	176953883	176954283	0.432500	chr14	23109200	23109600	0.437500
chr6	164188454	164188854	0.455000	chr14	23111000	23111400	0.507500
chr22	31813444	31813644	0.455000	chr14	23112800	23113000	0.580000
chr5	56318623	56318823	0.470000	chr14	23113800	23114000	0.635000
chr1	119844961	119845161	0.390000	chr14	23115000	23115200	0.415000
chr1	23671203	23671403	0.490000	chr14	23116000	23116200	0.525000
chr2	73864071	73865271	0.455833	chr14	23119200	23120400	0.564167
chr9	29096448	29096648	0.455000	chr14	23120800	23121000	0.510000
chr1	156770315	156770515	0.495000	chr14	23123600	23123800	0.605000
chr5	63838669	63838869	0.305000	chr14	23124400	23124600	0.365000
chr13	90418431	90418631	0.375000	chr14	23126200	23126400	0.635000
chr5	44054462	44054662	0.440000	chr14	23128400	23128600	0.585000
chr6	26429980	26430180	0.435000	chr14	23129200	23129400	0.460000
chr16	25848119	25848519	0.447500	chr14	23137400	23137800	0.577500
chr19	38102367	38102567	0.520000	chr14	23138800	23139000	0.565000
chr5	136459344	136459544	0.375000	chr1	42314600	42314800	0.440000
chr19	13197364	13197964	0.476667	chr14	23146400	23147000	0.496667
chr7	38949620	38949820	0.390000	chr14	23147800	23148000	0.555000
chr1	24566505	24567105	0.460000	chr14	23154000	23154600	0.583333
chr6	38395412	38395612	0.415000	chr14	23155400	23155600	0.520000
chr7	41802655	41803055	0.420000	chr14	23161000	23161400	0.555000
chr5	49795947	49796147	0.385000	chr14	23164400	23164600	0.475000
chr10	13598031	13598231	0.315000	chr14	23173000	23173200	0.355000
chr1	234455725	234455925	0.275000	chr14	23177200	23177400	0.365000
chr2	106672296	106672496	0.390000	chr14	23180200	23180400	0.415000
chr8	43662119	43662519	0.385000	chr14	23182600	23183000	0.515000
chr9	76124838	76125038	0.375000	chr14	23183600	23183800	0.580000
chr3	88509254	88509454	0.385000	chr14	23187200	23187400	0.450000
chr18	65764857	65765057	0.295000	chr14	23228800	23229000	0.305000
chr11	30522637	30522837	0.460000	chr14	23233200	23233400	0.515000
chr12	22090726	22090926	0.390000	chr14	23237800	23238000	0.685000
chr19	22866596	22866796	0.365000	chr14	23265200	23265400	0.375000
chr3	66780683	66780883	0.335000	chr14	23278200	23278400	0.380000
chr2	156740051	156740251	0.405000	chr14	23280400	23280600	0.460000
chr14	57817550	57817750	0.435000	chr14	23281400	23281600	0.460000
chr12	98628475	98628675	0.425000	chr1	42328200	42328400	0.430000
chr8	40052078	40052278	0.350000	chr14	23282400	23282600	0.470000
chr10	60574538	60575138	0.353333	chr14	23283000	23283600	0.400000
chr9	38868559	38869559	0.376000	chr14	23284400	23285400	0.387000
chr8	139366838	139368038	0.517500	chr14	23286000	23287200	0.560000
chr12	89082200	89082400	0.440000	chr14	23295200	23295400	0.470000
chr8	10135780	10135980	0.465000	chr14	23297800	23298000	0.515000
chr6	18865931	18866131	0.440000	chr14	23299200	23299400	0.480000
chr12	19340115	19340315	0.295000	chr14	23299800	23300000	0.355000
chrX	116097462	116097662	0.375000	chr14	23300400	23300600	0.445000
chr16	3039743	3040343	0.508333	chr14	23301400	23302000	0.735000
chr2	16126126	16126726	0.531667	chr14	23302400	23303000	0.685000
chr11	9150723	9150923	0.365000	chr14	23306000	23306200	0.385000
chr16	28410615	28410815	0.540000	chr14	23306600	23306800	0.695000
chr15	25219212	25220412	0.583333	chr14	23321000	23322200	0.672500
chr11	34866782	34866982	0.440000	chr14	23326600	23326800	0.505000
chrX	60769640	60769840	0.400000	chr14	23328200	23328400	0.445000
chrX	69291849	69292849	0.531000	chr1	42334400	42335400	0.725000
chr11	133265413	133265613	0.385000	chr14	23346000	23346200	0.405000
chr16	81377295	81377495	0.430000	chr14	23352800	23353000	0.650000
chr11	41744033	41744433	0.382500	chr1	42335800	42336200	0.415000
chr1	236433599	236433799	0.410000	chr14	23358200	23358400	0.440000
chr16	27501163	27501363	0.520000	chr14	23360600	23360800	0.685000
chr12	132368078	132368278	0.510000	chr14	23377800	23378000	0.555000
chr15	91552203	91552803	0.448333	chr14	23379600	23380200	0.563333
chr17	11071429	11071629	0.470000	chr14	23406400	23406600	0.515000
chr12	4717273	4717473	0.485000	chr14	23438200	23438400	0.510000
chr10	100520933	100521333	0.442500	chr14	23442600	23443000	0.587500
chr8	33043405	33043605	0.465000	chr1	42344400	42344600	0.520000
chrY	16608984	16609184	0.375000	chr14	23453800	23454000	0.380000
chr21	12221358	12221558	0.410000	chr14	23454600	23454800	0.475000
chr4	10166820	10167020	0.480000	chr14	23457000	23457200	0.500000
chr6	101950262	101950662	0.397500	chr14	23469400	23469800	0.482500
chr2	187377490	187377690	0.325000	chr14	23478400	23478600	0.350000
chr18	2622863	2623063	0.555000	chr14	23483400	23483600	0.560000
chr1	207513327	207513727	0.425000	chr14	23530400	23530800	0.467500
chr16	5009934	5010134	0.525000	chr14	23539000	23539200	0.540000
chr12	53259613	53260013	0.457500	chr14	23539600	23540000	0.515000
chr21	18620523	18620723	0.450000	chr14	23544600	23544800	0.585000
chr2	30272905	30273905	0.472000	chr14	23551000	23552000	0.629000
chr18	9740081	9740881	0.437500	chr14	23555800	23556600	0.642500
chr10	97861711	97861911	0.550000	chr14	23557000	23557200	0.595000
chr8	65162360	65162560	0.555000	chr14	23559600	23559800	0.565000
chr8	27614173	27614373	0.545000	chr14	23562800	23563000	0.560000
chr11	134913991	134914791	0.516250	chr14	23567200	23568000	0.628750
chr11	28456911	28457111	0.380000	chr14	23568800	23569000	0.530000
chr5	178229028	178229428	0.525000	chr14	23569800	23570200	0.572500
chr11	35657875	35658075	0.505000	chr14	23573000	23573200	0.525000
chr2	240952444	240952644	0.500000	chr14	23577200	23577400	0.735000
chr7	127249677	127249877	0.465000	chr14	23581600	23581800	0.505000
chr7	125989640	125990040	0.475000	chr14	23589000	23589400	0.587500
chr1	237910916	237911516	0.435000	chr14	23610400	23611000	0.455000
chr11	106919167	106919367	0.300000	chr14	23616000	23616200	0.400000
chrX	131263705	131263905	0.330000	chr14	23632000	23632200	0.540000
chr13	37782982	37783182	0.375000	chr14	23635400	23635600	0.435000
chr1	69812180	69812380	0.375000	chr14	23646000	23646200	0.555000
chr3	101529679	101529879	0.315000	chr1	42364600	42364800	0.425000
chr19	50182165	50182365	0.565000	chr14	23647400	23647600	0.595000
chr2	80119292	80119492	0.430000	chr14	23660400	23660600	0.540000
chr6	170419021	170419421	0.405000	chr14	23663200	23663600	0.430000
chr6	95474798	95474998	0.385000	chr14	23666000	23666200	0.480000
chr5	158825357	158825557	0.375000	chr14	23694600	23694800	0.480000
chr14	20975923	20976323	0.495000	chr14	23695400	23695800	0.507500
chr7	110473322	110473522	0.415000	chr14	23697800	23698000	0.425000
chr20	31111410	31111610	0.000000	chr14	23702200	23702400	0.305000
chr9	32397304	32397504	0.330000	chr14	23703000	23703200	0.425000
chrX	121932007	121932407	0.440000	chr14	23727600	23728000	0.495000
chr5	173777600	173777800	0.470000	chr14	23730000	23730200	0.555000
chr15	73225762	73225962	0.575000	chr1	42380800	42381000	0.795000
chr2	26289589	26289989	0.372500	chr14	23828600	23829000	0.380000
chr2	167370526	167370726	0.405000	chr14	23831800	23832000	0.485000
chr7	72381202	72381402	0.380000	chr14	23861800	23862000	0.485000
chr4	18867672	18867872	0.400000	chr14	23895600	23895800	0.430000
chr1	23761256	23761456	0.385000	chr14	23897800	23898000	0.480000
chrX	137702324	137702524	0.450000	chr14	23929800	23930000	0.555000
chr1	57685360	57685560	0.380000	chr14	23931800	23932000	0.470000
chrX	5553658	5553858	0.410000	chr14	23932600	23932800	0.445000
chr11	75722843	75723043	0.455000	chr14	23939800	23940000	0.460000
chr1	199548116	199548316	0.465000	chr14	23950600	23950800	0.500000
chr16	51448754	51449554	0.543750	chr14	23953600	23954400	0.620000
chrX	133667821	133668021	0.465000	chr14	23964600	23964800	0.505000
chr2	85213520	85213720	0.475000	chr14	23966800	23967000	0.505000
chr8	93970251	93970451	0.425000	chr14	23969800	23970000	0.760000
chr1	219858028	219858228	0.370000	chr14	23970400	23970600	0.540000
chr2	160670627	160670827	0.415000	chr14	23973200	23973400	0.590000
chr5	125625499	125625699	0.365000	chr14	23977400	23977600	0.375000
chr12	130350687	130351687	0.430000	chr14	23988200	23989200	0.613000
chr6	118898939	118899339	0.437500	chr14	23991000	23991400	0.440000
chr6	20043702	20044102	0.387500	chr14	23999600	24000000	0.452500
chr2	6523820	6524020	0.330000	chr14	24001800	24002000	0.380000
chr1	55833203	55834003	0.392500	chr14	24007000	24007800	0.633750
chr22	47929725	47929925	0.465000	chr14	24014000	24014200	0.475000
chrX	111892234	111892434	0.350000	chr14	24020000	24020200	0.410000
chr1	12710360	12710960	0.403333	chr14	24032800	24033400	0.463333
chr17	3612934	3613134	0.530000	chr14	24036200	24036400	0.740000
chr2	53493938	53494138	0.435000	chr14	24036800	24037000	0.565000
chr4	179558594	179558994	0.420000	chr14	24038600	24039000	0.440000
chr21	14796999	14797199	0.440000	chr14	24049000	24049200	0.460000
chr15	25928516	25929116	0.448333	chr14	24052000	24052600	0.726667
chr9	98828722	98829122	0.480000	chr14	24053200	24053600	0.507500
chr4	114630817	114631017	0.475000	chr14	24058400	24058600	0.525000
chr19	57068464	57068664	0.510000	chr14	24079800	24080000	0.575000
chr6	5906516	5907316	0.410000	chr14	24081000	24081800	0.696250
chr5	128299579	128299779	0.565000	chr14	24090600	24090800	0.575000
chr12	103245160	103245360	0.360000	chr14	24093000	24093200	0.490000
chr8	143258155	143259955	0.511111	chr14	24094000	24095800	0.633333
chrY	5463290	5463490	0.210000	chr14	24100400	24100600	0.345000
chr11	38641237	38641437	0.450000	chr14	24108800	24109000	0.505000
chr19	11885100	11886700	0.457500	chr14	24113600	24115200	0.593125
chr7	128615546	128615746	0.300000	chr14	24117800	24118000	0.385000
chr17	40488322	40488522	0.435000	chr14	24122600	24122800	0.465000
chrX	48738421	48739021	0.498333	chr14	24123400	24124000	0.550000
chr2	61673485	61674085	0.451667	chr14	24136000	24136600	0.746667
chr5	654078	654278	0.545000	chr14	24139600	24139800	0.610000
chr3	123724235	123725435	0.477500	chr14	24140800	24142000	0.627500
chr10	124484801	124485001	0.425000	chr14	24145800	24146000	0.435000
chrX	117791793	117792993	0.451667	chr14	24146400	24147600	0.644167
chr10	29430438	29430638	0.490000	chr14	24148000	24148200	0.580000
chr22	23249689	23249889	0.545000	chr14	24161000	24161200	0.620000
chr21	7493696	7493896	0.405000	chr14	24161600	24161800	0.625000
chr6	86712079	86712279	0.390000	chr14	24162400	24162600	0.495000
chr13	20527560	20527760	0.550000	chr14	24166600	24166800	0.560000
chr2	182879364	182879564	0.390000	chr14	24167400	24167600	0.420000
chr10	90842065	90842265	0.430000	chr14	24171800	24172000	0.630000
chr5	180789647	180790247	0.538333	chr14	24172600	24173200	0.625000
chr19	39142105	39142305	0.515000	chr14	24179400	24179600	0.620000
chr10	111988504	111988704	0.480000	chr14	24187600	24187800	0.590000
chr6	121363917	121364117	0.485000	chr14	24188200	24188400	0.650000
chr2	239600081	239600281	0.525000	chr14	24188800	24189000	0.625000
chr5	124305301	124305901	0.460000	chr14	24195200	24195800	0.720000
chr9	73360531	73360731	0.380000	chr14	24196400	24196600	0.425000
chr6	58117209	58117409	0.425000	chr14	24197200	24197400	0.475000
chr2	233993989	233994589	0.428333	chr14	24213000	24213600	0.620000
chr3	151460138	151460738	0.395000	chr14	24215600	24216200	0.606667
chr15	75191797	75191997	0.610000	chr14	24232000	24232200	0.620000
chr1	203586437	203587037	0.528333	chr14	24232600	24233200	0.571667
chr11	34049599	34049799	0.460000	chr14	24233600	24233800	0.485000
chrX	91160308	91160708	0.385000	chr14	24234600	24235000	0.395000
chr20	56448405	56449805	0.415000	chr14	24242200	24243600	0.597143
chr3	19075565	19075765	0.430000	chr14	24247000	24247200	0.445000
chr16	27663165	27663365	0.405000	chr14	24247600	24247800	0.445000
chr12	126728844	126729444	0.516667	chr14	24256200	24256800	0.548333
chr12	130301233	130301433	0.640000	chr14	24260200	24260400	0.645000
chr9	91370186	91370786	0.481667	chr14	24263200	24263800	0.618333
chr2	236611875	236612075	0.490000	chr14	24265800	24266000	0.560000
chr16	67435531	67435931	0.615000	chr14	24271400	24271800	0.700000
chr1	71935701	71935901	0.405000	chr14	24273600	24273800	0.465000
chr8	27719869	27720069	0.450000	chr14	24274200	24274400	0.460000
chr14	37616996	37617196	0.475000	chr14	24275600	24275800	0.625000
chr1	242884676	242885476	0.457500	chr14	24278000	24278800	0.472500
chr12	116485543	116486143	0.478333	chr14	24279400	24280000	0.536667
chr18	26019472	26019672	0.445000	chr14	24285800	24286000	0.475000
chr2	235932823	235933023	0.430000	chr14	24289800	24290000	0.485000
chr5	4563554	4563754	0.425000	chr14	24297000	24297200	0.470000
chr4	1127043	1127243	0.410000	chr14	24297600	24297800	0.465000
chr18	80165926	80166926	0.533000	chr14	24299000	24300000	0.619000
chr10	85513242	85513642	0.442500	chr14	24308000	24308400	0.522500
chr2	32413176	32415176	0.430000	chr14	24310200	24312200	0.640500
chrX	74525013	74525213	0.450000	chr14	24313200	24313400	0.515000
chr8	6999664	6999864	0.480000	chr14	24314000	24314200	0.520000
chr1	167108629	167109029	0.445000	chr14	24316000	24316400	0.675000
chr9	14165008	14165208	0.405000	chr14	24317400	24317600	0.455000
chr4	93265957	93266157	0.475000	chr14	24327400	24327600	0.540000
chr13	106421928	106422128	0.515000	chr14	24328000	24328200	0.555000
chr17	57484191	57484391	0.545000	chr14	24329800	24330000	0.595000
chr18	79876368	79877368	0.555000	chr14	24332200	24333200	0.600000
chr8	75435562	75435762	0.475000	chr14	24333800	24334000	0.630000
chr11	131502559	131502759	0.530000	chr14	24334400	24334600	0.635000
chr1	186542664	186542864	0.510000	chr14	24336000	24336200	0.520000
chr13	20502862	20503462	0.471667	chr14	24339600	24340200	0.600000
chr20	48531894	48532094	0.490000	chr14	24351600	24351800	0.500000
chr1	37397634	37397834	0.395000	chr14	24354200	24354400	0.445000
chr2	157833160	157833360	0.455000	chr14	24365600	24365800	0.495000
chr7	97986754	97987954	0.451667	chr14	24366800	24368000	0.585833
chr17	45449750	45450350	0.533333	chr14	24368600	24369200	0.721667
chr18	2289349	2289549	0.350000	chr1	42437200	42437400	0.410000
chr18	46586629	46586829	0.450000	chr14	24377200	24377400	0.545000
chr10	35899069	35899269	0.525000	chr14	24377800	24378000	0.625000
chr2	217726107	217726307	0.520000	chr14	24378400	24378600	0.550000
chr3	151628579	151629179	0.383333	chr14	24379000	24379600	0.480000
chr13	84757077	84757277	0.450000	chr14	24389400	24389600	0.485000
chr3	179469850	179470050	0.420000	chr14	24390800	24391000	0.430000
chr9	43888500	43888700	0.375000	chr14	24392400	24392600	0.445000
chr9	36009137	36009337	0.510000	chr14	24395600	24395800	0.580000
chr6	31962638	31962838	0.570000	chr14	24399000	24399200	0.780000
chr15	88730026	88730226	0.510000	chr14	24407000	24407200	0.525000
chr10	84391994	84392194	0.475000	chr14	24410600	24410800	0.480000
chr7	134301766	134301966	0.385000	chr14	24412200	24412400	0.510000
chr5	110717171	110717371	0.370000	chr14	24416200	24416400	0.550000
chr10	61459946	61460146	0.395000	chr14	24422400	24422600	0.430000
chr7	80865158	80865358	0.305000	chr14	24425800	24426000	0.365000
chr17	44113058	44113858	0.540000	chr14	24426800	24427600	0.557500
chr1	98089234	98089434	0.395000	chr1	42442800	42443000	0.435000
chr2	89664460	89664660	0.490000	chr14	24429200	24429400	0.625000
chr2	112706928	112708328	0.472143	chr14	24429800	24431200	0.656429
chr5	74154544	74154744	0.465000	chr14	24431800	24432000	0.650000
chr12	9042447	9042647	0.385000	chr14	24434200	24434400	0.405000
chr1	32707765	32707965	0.470000	chr14	24436800	24437000	0.480000
chr17	31395542	31395742	0.455000	chr14	24438400	24438600	0.465000
chrX	49194874	49195674	0.475000	chr14	24442200	24443000	0.611250
chr20	17594684	17594884	0.450000	chr14	24475400	24475600	0.550000
chr18	10202644	10202844	0.470000	chr14	24481600	24481800	0.535000
chr3	172913143	172913343	0.380000	chr14	24484000	24484200	0.450000
chr3	189626260	189626460	0.435000	chr1	42449400	42449600	0.460000
chr4	92874927	92875127	0.280000	chr14	24504600	24504800	0.450000
chr14	59482891	59483091	0.445000	chr14	24534400	24534600	0.455000
chr2	58014450	58014650	0.375000	chr14	24535800	24536000	0.420000
chr2	127367974	127368974	0.457000	chr1	42456000	42457000	0.636000
chr15	20266842	20267042	0.375000	chr1	42457400	42457600	0.465000
chr7	44203126	44203526	0.502500	chr14	24576200	24576600	0.525000
chr18	75447734	75447934	0.415000	chr14	24605400	24605600	0.475000
chr4	13368415	13368615	0.450000	chr14	24607200	24607400	0.560000
chr2	174631878	174632078	0.445000	chr14	24609800	24610000	0.455000
chr7	119813563	119813763	0.265000	chr14	24613400	24613600	0.365000
chr1	217974097	217974497	0.407500	chr14	24627400	24627800	0.425000
chr2	226860397	226860797	0.430000	chr1	42463000	42463400	0.580000
chr4	49972590	49972790	0.370000	chr14	24631800	24632000	0.455000
chr1	176915261	176915661	0.435000	chr14	24634200	24634600	0.505000
chr5	34797650	34797850	0.330000	chr14	24660200	24660400	0.355000
chr1	227603060	227603460	0.502500	chr14	24662800	24663200	0.505000
chr5	38395474	38395874	0.462500	chr14	24665600	24666000	0.475000
chr2	213234849	213235449	0.363333	chr14	24673200	24673800	0.448333
chr13	72749688	72749888	0.375000	chr14	24674400	24674600	0.465000
chr13	45792187	45792387	0.450000	chr14	24679000	24679200	0.510000
chr17	29901502	29901702	0.395000	chr14	24679800	24680000	0.425000
chrX	131450636	131451036	0.405000	chr14	24688000	24688400	0.412500
chr2	160174496	160174696	0.450000	chr14	24690600	24690800	0.520000
chr3	87366138	87366538	0.402500	chr14	24693000	24693400	0.417500
chrX	13247192	13247392	0.405000	chr14	24695400	24695600	0.520000
chr5	11165367	11165567	0.285000	chr14	24699200	24699400	0.350000
chr5	129000619	129000819	0.425000	chr14	24700600	24700800	0.430000
chrX	128665734	128665934	0.375000	chr14	24706000	24706200	0.415000
chr13	49766171	49766371	0.270000	chr14	24735000	24735200	0.400000
chrX	19463672	19463872	0.460000	chr14	24774400	24774600	0.465000
chr5	71869835	71870035	0.295000	chr1	42479600	42479800	0.455000
chr3	119437572	119437772	0.450000	chr14	24801600	24801800	0.465000
chr4	178306982	178307182	0.405000	chr14	24806400	24806600	0.455000
chr6	158675205	158675805	0.453333	chr14	24817800	24818400	0.470000
chr2	199946907	199947107	0.320000	chr14	24843600	24843800	0.365000
chr3	6777243	6777443	0.375000	chr14	24852000	24852200	0.415000
chr7	92427757	92428157	0.355000	chr14	24861200	24861600	0.442500
chr10	82347750	82347950	0.365000	chr14	24867200	24867400	0.460000
chr4	23079395	23079595	0.470000	chr14	24868000	24868200	0.525000
chr9	84981808	84982408	0.396667	chr14	24876000	24876600	0.433333
chr1	97937637	97937837	0.400000	chr1	42490600	42490800	0.420000
chr12	99566352	99566552	0.390000	chr14	24908600	24908800	0.490000
chr2	151878643	151878843	0.430000	chr14	24911600	24911800	0.455000
chr17	50731505	50731705	0.370000	chr14	24920800	24921000	0.455000
chr2	186351434	186351634	0.335000	chr14	24938000	24938200	0.415000
chr1	52372401	52372601	0.465000	chr14	24942400	24942600	0.470000
chr8	85142138	85142338	0.500000	chr14	24953400	24953600	0.515000
chr5	58289240	58289440	0.405000	chr14	24966400	24966600	0.410000
chr1	57586607	57586807	0.365000	chr14	24982600	24982800	0.380000
chr3	115721267	115721867	0.391667	chr14	24984600	24985200	0.401667
chr17	52375040	52375440	0.422500	chr14	25007200	25007600	0.432500
chr16	35629291	35629491	0.435000	chr14	25032600	25032800	0.455000
chr2	140432788	140432988	0.295000	chr14	25041600	25041800	0.455000
chr15	72095273	72095673	0.405000	chr14	25046400	25046800	0.417500
chr22	34838555	34839155	0.456667	chr14	25048200	25048800	0.458333
chr16	541261	541461	0.690000	chr14	25050000	25050200	0.755000
chr9	110140259	110140459	0.430000	chr14	25050600	25050800	0.435000
chr5	40705050	40705250	0.395000	chr14	25079400	25079600	0.405000
chr1	213091909	213092109	0.310000	chr14	25080800	25081000	0.435000
chrX	50083386	50083586	0.305000	chr14	25087000	25087200	0.370000
chr11	33968435	33968635	0.465000	chr14	25095800	25096000	0.500000
chr11	55207176	55207376	0.370000	chr14	25103400	25103600	0.375000
chr19	44459820	44460020	0.455000	chr1	42511800	42512000	0.475000
chr15	61533805	61534005	0.455000	chr14	25133000	25133200	0.500000
chr14	23316960	23317160	0.415000	chr14	25151600	25151800	0.495000
chr8	79038456	79038656	0.335000	chr14	25238000	25238200	0.430000
chr15	75401009	75401209	0.370000	chr1	42530000	42530200	0.450000
chr2	55225279	55225479	0.415000	chr14	25381600	25381800	0.455000
chr6	129506610	129507010	0.332500	chr14	25396200	25396600	0.347500
chr5	173779287	173779487	0.420000	chr14	25400800	25401000	0.450000
chr8	120643402	120643602	0.395000	chr14	25406800	25407000	0.440000
chr21	30968167	30968367	0.400000	chr14	25505400	25505600	0.425000
chr2	172816519	172816719	0.415000	chr1	42551200	42551400	0.435000
chr1	69541866	69542066	0.415000	chr14	25538000	25538200	0.430000
chr19	43086063	43086263	0.355000	chr1	42578000	42578200	0.320000
chr8	35251519	35251719	0.370000	chr14	25833800	25834000	0.420000
chr21	44278405	44278605	0.365000	chr14	26102000	26102200	0.335000
chr7	139135269	139135469	0.300000	chr14	26129400	26129600	0.395000
chr10	89665032	89665232	0.465000	chr14	26143200	26143400	0.500000
chr1	48571010	48571210	0.400000	chr14	26163800	26164000	0.450000
chr10	50813361	50813761	0.357500	chr14	26199600	26200000	0.417500
chr8	30897078	30897278	0.345000	chr14	26281600	26281800	0.445000
chr2	229155106	229155306	0.320000	chr14	26286200	26286400	0.385000
chr8	126377626	126377826	0.445000	chr1	42646200	42646400	0.465000
chr2	12808014	12808214	0.415000	chr1	42657600	42657800	0.445000
chr7	130354850	130355650	0.521250	chr1	42658200	42659000	0.612500
chr10	122612392	122613192	0.483750	chr14	26597800	26598600	0.695000
chr21	21834365	21834565	0.265000	chr1	42680600	42680800	0.385000
chr16	28785336	28785536	0.375000	chr1	42681600	42681800	0.405000
chr6	13833541	13834541	0.474000	chr1	42682200	42683200	0.733000
chr7	12294569	12294769	0.415000	chr1	42684200	42684400	0.520000
chr3	118338240	118338440	0.375000	chr1	42684800	42685000	0.385000
chr18	11113838	11114038	0.355000	chr1	42685600	42685800	0.360000
chr2	106930792	106930992	0.400000	chr1	42686600	42686800	0.405000
chr10	107966437	107966637	0.425000	chr1	42704200	42704400	0.475000
chr2	106025227	106025427	0.405000	chr1	42723600	42723800	0.490000
chr8	10589120	10589320	0.405000	chr1	42730200	42730400	0.435000
chr7	55196481	55196681	0.340000	chr1	42731200	42731400	0.390000
chr5	66684855	66685055	0.500000	chr1	42735400	42735600	0.615000
chr19	29717794	29717994	0.525000	chr1	42736200	42736400	0.610000
chr7	112190331	112190531	0.515000	chr1	42737200	42737400	0.565000
chr2	80315451	80315651	0.515000	chr1	42747200	42747400	0.630000
chr11	95906186	95906586	0.355000	chr1	42751200	42751600	0.430000
chr10	125514571	125514771	0.385000	chr1	42756200	42756400	0.525000
chr10	109535470	109535670	0.460000	chr1	42757000	42757200	0.465000
chr2	176179069	176179269	0.440000	chr1	42759200	42759400	0.555000
chr5	52343543	52343743	0.395000	chr1	42764200	42764400	0.510000
chr4	54152471	54152671	0.495000	chr1	42766000	42766200	0.555000
chr2	133291374	133292174	0.457500	chr1	42766600	42767400	0.715000
chr4	71975040	71975240	0.305000	chr14	27672200	27672400	0.355000
chr18	25481570	25481770	0.430000	chr1	42778000	42778200	0.465000
chr2	188780930	188781130	0.340000	chr1	42780800	42781000	0.425000
chr5	52900325	52900925	0.318333	chr14	27817800	27818400	0.426667
chr5	69517667	69517867	0.415000	chr14	27826200	27826400	0.475000
chr13	110562327	110562527	0.460000	chr1	42783800	42784000	0.485000
chr3	12965470	12965670	0.560000	chr14	27845600	27845800	0.760000
chr21	31404604	31404804	0.455000	chr1	42785400	42785600	0.620000
chr3	180456000	180456200	0.400000	chr1	42796200	42796400	0.445000
chr3	180873419	180873619	0.420000	chr14	28057400	28057600	0.430000
chr13	47837175	47837375	0.385000	chr14	28077200	28077400	0.400000
chr11	40851098	40851698	0.521667	chr1	42816600	42817200	0.646667
chr7	96249103	96249703	0.340000	chr1	42817800	42818400	0.385000
chr1	86780378	86781178	0.393750	chr1	42818800	42819600	0.405000
chr10	23058097	23058497	0.327500	chr1	42823000	42823400	0.342500
chr3	56194725	56196125	0.417857	chr1	42824200	42825600	0.450714
chr2	226326127	226326327	0.345000	chr1	42826800	42827000	0.405000
chr18	37222886	37223086	0.480000	chr14	28295000	28295200	0.490000
chr7	20152307	20152507	0.340000	chr1	42838600	42838800	0.525000
chrX	76358382	76358582	0.295000	chr1	42844800	42845000	0.340000
chr17	54908011	54908211	0.485000	chr1	42846400	42846600	0.540000
chr2	39722721	39722921	0.470000	chr1	42848200	42848400	0.480000
chrX	10212844	10213044	0.370000	chr1	42869800	42870000	0.455000
chr4	37905018	37905218	0.350000	chr1	42873800	42874000	0.405000
chr20	31083565	31083765	0.390000	chr14	28751600	28751800	0.485000
chr4	153497122	153497322	0.500000	chr14	28765800	28766000	0.620000
chr16	21434572	21434972	0.487500	chr14	28766400	28766800	0.670000
chr13	106813310	106813910	0.448333	chr14	28767800	28768400	0.636667
chr10	82709257	82709457	0.410000	chr14	28772600	28772800	0.475000
chr14	103635608	103635808	0.505000	chr14	28774400	28774600	0.650000
chr6	101348861	101349461	0.431667	chr14	28830000	28830600	0.483333
chr19	23015021	23015421	0.420000	chr14	28831200	28831600	0.427500
chr1	80395567	80395767	0.405000	chr1	42913400	42913600	0.425000
chr6	128053631	128054031	0.455000	chr1	42923000	42923400	0.497500
chr22	26520183	26520983	0.487500	chr1	42924400	42925200	0.656250
chr4	10317671	10317871	0.450000	chr1	42925600	42925800	0.470000
chr3	39302821	39303021	0.390000	chr1	42927400	42927600	0.540000
chr8	8757456	8757656	0.505000	chr1	42928000	42928200	0.610000
chr6	112268879	112269079	0.480000	chr1	42929800	42930000	0.655000
chr2	7616770	7616970	0.475000	chr1	42930400	42930600	0.580000
chr9	40491672	40492072	0.507500	chr1	42931200	42931600	0.565000
chrX	87280826	87281026	0.545000	chr1	42932000	42932200	0.595000
chr18	18379598	18379998	0.407500	chr1	42932800	42933200	0.527500
chr8	98886041	98886241	0.390000	chr1	42933600	42933800	0.500000
chr6	167321362	167321562	0.585000	chr1	42934200	42934400	0.605000
chr11	42586972	42587172	0.475000	chr1	42935400	42935600	0.485000
chr3	123409913	123410513	0.571667	chr1	42936200	42936800	0.615000
chr8	132495833	132496033	0.460000	chr1	42937200	42937400	0.500000
chr4	121411450	121412250	0.503750	chr1	42937800	42938600	0.540000
chr21	36764350	36764550	0.475000	chr1	42939000	42939200	0.560000
chr14	68952695	68952895	0.515000	chr1	42940200	42940400	0.575000
chr4	24910513	24910713	0.455000	chr1	42941000	42941200	0.470000
chr6	161844706	161844906	0.515000	chr1	42941800	42942000	0.585000
chr3	21822141	21822341	0.540000	chr1	42943200	42943400	0.570000
chr1	51566318	51566918	0.471667	chr1	42944200	42944800	0.543333
chr7	39158626	39159226	0.470000	chr1	42946200	42946800	0.541667
chr10	72781872	72782072	0.460000	chr1	42947800	42948000	0.500000
chr16	18494774	18495174	0.425000	chr1	42949400	42949800	0.507500
chr7	92203896	92204096	0.460000	chr1	42950200	42950400	0.475000
chr11	89585342	89585542	0.345000	chr1	42951800	42952000	0.460000
chr19	45742820	45743220	0.485000	chr1	42952600	42953000	0.580000
chr12	102383063	102383263	0.360000	chr14	29529000	29529200	0.380000
chr9	92259427	92259627	0.525000	chr1	42953600	42953800	0.590000
chr2	53229580	53229780	0.385000	chr14	29549000	29549200	0.435000
chr1	181342458	181343058	0.436667	chr1	42955400	42956000	0.500000
chr6	159865868	159866068	0.440000	chr1	42956800	42957000	0.445000
chr7	101675017	101676017	0.491000	chr1	42957400	42958400	0.651000
chr3	99120172	99120572	0.460000	chr1	42958800	42959200	0.692500
chr4	143606692	143607292	0.341667	chr1	42960200	42960800	0.555000
chr15	27844986	27845586	0.435000	chr1	42961400	42962000	0.491667
chr16	80299901	80301101	0.442500	chr1	42962800	42964000	0.510833
chr9	85784136	85784336	0.375000	chr14	29645200	29645400	0.385000
chrY	18102342	18102542	0.380000	chr14	29650600	29650800	0.390000
chr17	70576472	70576672	0.485000	chr14	29663600	29663800	0.525000
chr9	104881541	104881941	0.502500	chr1	42967200	42967600	0.520000
chr5	87940660	87940860	0.355000	chr14	29690800	29691000	0.375000
chr17	13817675	13818075	0.430000	chr1	42970200	42970600	0.492500
chrX	24977465	24977665	0.430000	chr1	42974800	42975000	0.585000
chr20	41984430	41984830	0.470000	chr1	42980400	42980800	0.507500
chr2	232272592	232272792	0.415000	chr1	42982800	42983000	0.425000
chr21	5856052	5856252	0.370000	chr14	29858400	29858600	0.410000
chr6	53115586	53116386	0.458750	chr14	29927200	29928000	0.746250
chrX	2704117	2704317	0.465000	chr14	29928400	29928600	0.525000
chr4	103856307	103856507	0.340000	chr1	42994000	42994200	0.430000
chr2	154738597	154738797	0.325000	chr1	42998000	42998200	0.490000
chr10	36597129	36597329	0.375000	chr14	30005200	30005400	0.400000
chrX	86046772	86047172	0.377500	chr1	43002800	43003200	0.442500
chr1	154512518	154512718	0.505000	chr1	43006000	43006200	0.650000
chr16	17703268	17703468	0.335000	chr1	43009400	43009600	0.365000
chr7	4591642	4592042	0.442500	chr1	43011000	43011400	0.495000
chr16	73867325	73867525	0.540000	chr14	30270800	30271000	0.560000
chr11	127067394	127067794	0.442500	chr14	30296800	30297200	0.472500
chr1	228658893	228659093	0.340000	chr14	30299600	30299800	0.390000
chr3	158671666	158671866	0.410000	chr14	30375400	30375600	0.480000
chr10	77423877	77424077	0.485000	chr1	43041800	43042000	0.560000
chr18	16102799	16102999	0.375000	chr1	43045000	43045200	0.490000
chr12	117658502	117658702	0.405000	chr14	30453600	30453800	0.425000
chr7	83519703	83520303	0.356667	chr14	30522000	30522600	0.376667
chr7	129976397	129976597	0.555000	chr14	30559000	30559200	0.685000
chr1	23019068	23019268	0.405000	chr14	30559600	30559800	0.455000
chr16	37163528	37163728	0.405000	chr14	30560800	30561000	0.410000
chr10	94828438	94828638	0.405000	chr14	30562400	30562600	0.560000
chr3	63218460	63218660	0.375000	chr14	30574800	30575000	0.395000
chr3	79791568	79791768	0.415000	chr14	30577600	30577800	0.430000
chr5	95327462	95327662	0.425000	chr1	43059000	43059200	0.500000
chr19	57623713	57623913	0.345000	chr14	30611000	30611200	0.405000
chr2	107668176	107668376	0.385000	chr1	43061800	43062000	0.470000
chr11	101938586	101938786	0.330000	chr14	30620200	30620400	0.350000
chr14	24874957	24875357	0.487500	chr14	30621400	30621800	0.502500
chr1	145688875	145689075	0.495000	chr14	30622200	30622400	0.700000
chr4	72617374	72617774	0.407500	chr14	30625800	30626200	0.427500
chr2	92892099	92892299	0.380000	chr14	30652200	30652400	0.385000
chr2	177032394	177032594	0.360000	chr14	30679000	30679200	0.345000
chr14	57398823	57399223	0.490000	chr1	43068200	43068600	0.762500
chr5	62103090	62103290	0.475000	chr14	30690600	30690800	0.620000
chr10	70879177	70879777	0.513333	chr1	43069600	43070200	0.561667
chr6	30692781	30692981	0.525000	chr1	43073800	43074000	0.530000
chr12	72105279	72105479	0.430000	chr14	30756600	30756800	0.450000
chrY	2695456	2695656	0.475000	chr1	43077400	43077600	0.530000
chr5	181403540	181403740	0.380000	chr14	30796800	30797000	0.445000
chr1	169835785	169835985	0.380000	chr14	30822000	30822200	0.440000
chr12	118583257	118583857	0.431667	chr14	30849000	30849600	0.448333
chr6	141419659	141419859	0.400000	chr14	30850600	30850800	0.415000
chrY	7220371	7220571	0.425000	chr14	30861200	30861400	0.460000
chr2	84228861	84229061	0.410000	chr14	30873400	30873600	0.415000
chr6	44296689	44296889	0.585000	chr14	30874200	30874400	0.770000
chr10	93096168	93096768	0.430000	chr14	30875000	30875600	0.673333
chr9	43411573	43411773	0.365000	chr14	30876800	30877000	0.445000
chr7	7460282	7460482	0.410000	chr14	30885000	30885200	0.455000
chr3	165624738	165624938	0.435000	chr14	30888600	30888800	0.480000
chr6	46710987	46711187	0.335000	chr14	30906800	30907000	0.310000
chr14	992614	992814	0.000000	chr14	30907800	30908000	0.380000
chr17	65221543	65221743	0.485000	chr14	30966600	30966800	0.515000
chrX	112332667	112332867	0.420000	chr14	30967400	30967600	0.450000
chr1	39441746	39441946	0.315000	chr14	30980200	30980400	0.390000
chr13	32508745	32508945	0.325000	chr14	30982600	30982800	0.325000
chr16	56893810	56896610	0.477857	chr14	31024200	31027000	0.533214
chr12	56127419	56127819	0.407500	chr14	31031600	31032000	0.445000
chr17	63111168	63111768	0.366667	chr14	31038600	31039200	0.400000
chr7	79071222	79071422	0.560000	chr14	31047600	31047800	0.575000
chr14	81342899	81343299	0.455000	chr14	31048600	31049000	0.460000
chr2	233890425	233890625	0.380000	chr14	31051600	31051800	0.440000
chr22	5616	5816	0.000000	chr14	31054800	31055000	0.380000
chr9	34889765	34889965	0.420000	chr14	31055400	31055600	0.430000
chr13	93936175	93936975	0.327500	chr14	31059600	31060400	0.370000
chr17	53319653	53319853	0.255000	chr14	31068400	31068600	0.390000
chr4	66448749	66448949	0.305000	chr14	31080600	31080800	0.445000
chr3	23556646	23557046	0.335000	chr14	31082000	31082400	0.340000
chr6	115279136	115279336	0.410000	chr14	31084400	31084600	0.460000
chr3	87511530	87512130	0.330000	chr14	31090600	31091200	0.438333
chr4	144598528	144598928	0.317500	chr14	31124200	31124600	0.342500
chr11	15129157	15129357	0.385000	chr14	31127800	31128000	0.435000
chr1	214705394	214705794	0.302500	chr14	31128800	31129200	0.447500
chr11	42571913	42572113	0.405000	chr14	31165800	31166000	0.480000
chr1	68941692	68941892	0.335000	chr14	31197200	31197400	0.510000
chr3	196483577	196483777	0.390000	chr14	31200000	31200200	0.415000
chr7	7192052	7192652	0.360000	chr14	31205800	31206400	0.403333
chr15	77736336	77737736	0.482143	chr14	31207000	31208400	0.707143
chr6	1159821	1160221	0.427500	chr14	31210200	31210600	0.440000
chrX	110064717	110065117	0.417500	chr14	31229800	31230200	0.447500
chr14	18611011	18611211	0.405000	chr14	31232200	31232400	0.480000
chr10	96652418	96652618	0.485000	chr14	31239800	31240000	0.535000
chr7	135392424	135392624	0.285000	chr14	31241600	31241800	0.445000
chr2	45207242	45207442	0.435000	chr14	31242400	31242600	0.470000
chr3	7231817	7232017	0.445000	chr14	31244000	31244200	0.490000
chr3	63057109	63057309	0.490000	chr14	31251600	31251800	0.555000
chr15	81318057	81318257	0.470000	chr14	31270400	31270600	0.580000
chr10	115379669	115379869	0.355000	chr14	31274000	31274200	0.430000
chrX	137869114	137869314	0.295000	chr14	31283600	31283800	0.340000
chr9	137781471	137781671	0.445000	chr14	31286800	31287000	0.575000
chr5	43347976	43348176	0.360000	chr14	31291400	31291600	0.380000
chr4	148814066	148814266	0.360000	chr14	31326200	31326400	0.365000
chr16	27405272	27405472	0.375000	chr14	31336800	31337000	0.380000
chr6	128303406	128303606	0.355000	chr1	43134200	43134400	0.415000
chr21	30041196	30041596	0.345000	chr14	31356000	31356400	0.415000
chr10	110912766	110912966	0.355000	chr14	31357400	31357600	0.380000
chr3	69069142	69069342	0.280000	chr14	31378200	31378400	0.360000
chr2	210897795	210897995	0.395000	chr14	31406600	31406800	0.485000
chr9	62548736	62548936	0.360000	chr14	31410400	31410600	0.380000
chr15	52786328	52787128	0.605000	chr14	31420000	31420800	0.685000
chr9	96348544	96348744	0.535000	chr14	31425400	31425600	0.555000
chr16	65357784	65357984	0.410000	chr1	43143800	43144000	0.530000
chr2	104720919	104721319	0.305000	chr14	31450000	31450400	0.360000
chr19	18975256	18975856	0.518333	chr14	31457000	31457600	0.665000
chr17	46788902	46789302	0.562500	chr1	43147600	43148000	0.655000
chr2	44510247	44510447	0.335000	chr14	31476600	31476800	0.435000
chr8	9717482	9717682	0.340000	chr14	31484800	31485000	0.360000
chr9	62074764	62074964	0.330000	chr14	31488000	31488200	0.340000
chr2	103117027	103117227	0.235000	chr14	31489800	31490000	0.340000
chr1	157212503	157212903	0.367500	chr14	31541800	31542200	0.410000
chr14	53332763	53332963	0.375000	chr14	31559600	31559800	0.490000
chr8	3776011	3776411	0.520000	chr14	31561200	31561600	0.565000
chrX	79032876	79033076	0.320000	chr14	31568200	31568400	0.350000
chr7	53865643	53865843	0.370000	chr14	31687800	31688000	0.360000
chr12	80355571	80355771	0.390000	chr14	31690200	31690400	0.420000
chr20	31515651	31516251	0.505000	chr1	43172200	43172800	0.620000
chr9	101450351	101450551	0.300000	chr14	31770400	31770600	0.400000
chr5	50821071	50821471	0.380000	chr14	31894400	31894800	0.502500
chr7	13552331	13552531	0.265000	chr14	31899000	31899200	0.385000
chr10	66747590	66747790	0.450000	chr14	31903200	31903400	0.470000
chr4	121855447	121855647	0.340000	chr14	31926200	31926400	0.400000
chr7	26890731	26890931	0.365000	chr14	31934800	31935000	0.455000
chr11	133746513	133746713	0.490000	chr14	31937800	31938000	0.520000
chr6	29269611	29270611	0.390000	chr14	31944400	31945400	0.539000
chr11	127611358	127611558	0.410000	chr14	31947800	31948000	0.425000
chr5	163383359	163383559	0.490000	chr14	31966000	31966200	0.505000
chr1	199164329	199164529	0.395000	chr14	31997000	31997200	0.425000
chr10	61631457	61631657	0.410000	chr14	32010600	32010800	0.460000
chr3	25562398	25562598	0.470000	chr14	32021000	32021200	0.510000
chr12	101161377	101161577	0.305000	chr14	32049800	32050000	0.375000
chr3	66160176	66160376	0.500000	chr1	43206800	43207000	0.540000
chr12	10073700	10073900	0.335000	chr14	32073600	32073800	0.415000
chr6	138307246	138308446	0.456667	chr14	32075800	32077000	0.595000
chr8	89912637	89913037	0.497500	chr14	32078000	32078400	0.500000
chr7	88359772	88359972	0.350000	chr14	32079000	32079200	0.385000
chr13	20267468	20267668	0.335000	chr14	32102600	32102800	0.350000
chr5	107101607	107101807	0.330000	chr14	32169200	32169400	0.415000
chr2	20402369	20402569	0.350000	chr14	32183800	32184000	0.415000
chr2	58828957	58829157	0.310000	chr14	32189800	32190000	0.325000
chrX	25879170	25879370	0.290000	chr14	32200600	32200800	0.345000
chr15	63557597	63558797	0.427500	chr14	32201200	32202400	0.581667
chr6	129774470	129775070	0.486667	chr14	32203000	32203600	0.520000
chr10	2245334	2245534	0.415000	chr14	32204000	32204200	0.435000
chr4	84450980	84451180	0.375000	chr14	32206000	32206200	0.395000
chr8	122327150	122327350	0.440000	chr14	32217400	32217600	0.455000
chr1	31403584	31403784	0.450000	chr14	32225000	32225200	0.480000
chr8	84822462	84822662	0.310000	chr14	32233400	32233600	0.320000
chr16	22840424	22840624	0.485000	chr1	43225200	43225400	0.530000
chr7	4845527	4845727	0.390000	chr14	32252200	32252400	0.455000
chr6	112672658	112672858	0.450000	chr14	32255000	32255200	0.505000
chr13	80969252	80969452	0.325000	chr14	32259800	32260000	0.425000
chr5	111532650	111532850	0.490000	chr1	43227400	43227600	0.495000
chr9	33769365	33769565	0.465000	chr1	4323000	4323200	0.570000
chr8	71218363	71218763	0.412500	chr14	32327600	32328000	0.477500
chr10	99894511	99894711	0.360000	chr14	32331400	32331600	0.435000
chr8	67651386	67651586	0.325000	chr14	32336800	32337000	0.470000
chr2	75076032	75076232	0.435000	chr1	43235200	43235400	0.485000
chr22	16915353	16915553	0.500000	chr1	43238200	43238400	0.525000
chr2	11131356	11131556	0.570000	chr1	43239000	43239200	0.600000
chr4	16782230	16782430	0.410000	chr1	43239600	43239800	0.430000
chrX	103539580	103539780	0.370000	chr14	32560400	32560600	0.405000
chr2	148076107	148076307	0.320000	chr14	32564600	32564800	0.430000
chr12	94790134	94790334	0.410000	chr14	32576200	32576400	0.440000
chr12	59352455	59352655	0.345000	chr14	32635400	32635600	0.340000
chr14	60346934	60347134	0.410000	chr14	32657200	32657400	0.435000
chr4	123670873	123671073	0.310000	chr14	32692600	32692800	0.365000
chr2	230837187	230837387	0.430000	chr14	32702800	32703000	0.470000
chr7	80741742	80741942	0.355000	chr14	32729800	32730000	0.415000
chr5	148881834	148882034	0.430000	chr1	43274400	43274600	0.570000
chr15	75350034	75350434	0.545000	chr1	4328400	4328800	0.610000
chr14	18945527	18945727	0.395000	chr1	43285600	43285800	0.630000
chr8	31081844	31082044	0.510000	chr1	43288200	43288400	0.540000
chr20	15615106	15615706	0.488333	chr14	32934600	32935200	0.703333
chr11	117457385	117457585	0.590000	chr14	32938200	32938400	0.600000
chrX	19797300	19797500	0.535000	chr14	32938800	32939000	0.860000
chr1	87101805	87102405	0.473333	chr14	32939400	32940000	0.721667
chr1	82578770	82578970	0.345000	chr14	33045800	33046000	0.395000
chr5	124752408	124752608	0.525000	chr1	43306800	43307000	0.605000
chr5	109868956	109869156	0.410000	chr14	33081400	33081600	0.440000
chr3	123471310	123471510	0.565000	chr1	43309000	43309200	0.615000
chr11	66940658	66940858	0.410000	chr1	43318200	43318400	0.610000
chr1	183724716	183724916	0.545000	chr1	43321400	43321600	0.560000
chr3	55532457	55532657	0.380000	chr14	33229600	33229800	0.390000
chr1	177831575	177831775	0.235000	chr14	33257800	33258000	0.285000
chr14	40341375	40341575	0.335000	chr1	43330400	43330600	0.605000
chr7	52888581	52888781	0.360000	chr14	33359400	33359600	0.455000
chr10	54725783	54726583	0.325000	chr14	33370000	33370800	0.386250
chr9	45423681	45424081	0.367500	chr14	33414000	33414400	0.370000
chr3	6245125	6245725	0.331667	chr14	33436000	33436600	0.385000
chr11	52083259	52083459	0.420000	chr1	43344200	43344400	0.440000
chr6	80409649	80410249	0.373333	chr14	33443800	33444400	0.405000
chr11	101821480	101821680	0.375000	chr1	43345200	43345400	0.470000
chr17	31429120	31429320	0.420000	chr14	33475800	33476000	0.490000
chrX	66997024	66997224	0.415000	chr14	33484400	33484600	0.450000
chr3	120026362	120026962	0.461667	chr1	43349000	43349600	0.701667
chr8	40122107	40122507	0.365000	chr1	43351400	43351800	0.387500
chr8	133577340	133577540	0.435000	chr14	33543000	33543200	0.505000
chr2	112507386	112507586	0.405000	chr14	33564800	33565000	0.425000
chr3	99726084	99726484	0.365000	chr14	33566200	33566600	0.465000
chr4	93314624	93314824	0.300000	chr14	33570800	33571000	0.415000
chr20	43288006	43288806	0.461250	chr1	43358200	43359000	0.583750
chrY	56036996	56037196	0.000000	chr14	33591000	33591200	0.460000
chr10	36818226	36818426	0.465000	chr1	43359800	43360000	0.505000
chr4	164746189	164746589	0.395000	chr1	43360600	43361000	0.555000
chr15	56649454	56649654	0.320000	chr14	33606600	33606800	0.325000
chr1	238012564	238012964	0.377500	chr14	33612200	33612600	0.425000
chr1	116131410	116131610	0.425000	chr1	43362800	43363000	0.535000
chr7	8460541	8460741	0.390000	chr1	43363400	43363600	0.525000
chr4	75164722	75164922	0.410000	chr14	33645200	33645400	0.420000
chr16	85569696	85569896	0.595000	chr1	43366400	43366600	0.655000
chr12	117691324	117691724	0.520000	chr1	43367000	43367400	0.705000
chr14	32609339	32609539	0.490000	chr14	33676200	33676400	0.625000
chr11	99966264	99966664	0.427500	chr1	43367800	43368200	0.780000
chr14	78502200	78502400	0.415000	chr1	43373200	43373400	0.440000
chr2	234158729	234159129	0.430000	chr1	43375400	43375800	0.477500
chr10	104244473	104244673	0.400000	chr14	33762600	33762800	0.420000
chr5	72181658	72181858	0.530000	chr14	33765400	33765600	0.590000
chr17	67104433	67104633	0.325000	chr14	33775000	33775200	0.340000
chr3	60930705	60930905	0.420000	chr14	33792800	33793000	0.550000
chr10	85988604	85988804	0.535000	chr14	33811800	33812000	0.540000
chr19	51159137	51159337	0.395000	chr14	33812400	33812600	0.470000
chr3	106482274	106482474	0.345000	chr1	43381600	43381800	0.455000
chr11	42520635	42521035	0.380000	chr14	33836200	33836600	0.440000
chr15	93539960	93540160	0.305000	chr14	33847200	33847400	0.360000
chr22	13584600	13584800	0.420000	chr14	33849200	33849400	0.560000
chr9	92421548	92421948	0.417500	chr14	33862400	33862800	0.470000
chr8	9443667	9443867	0.395000	chr14	33866600	33866800	0.405000
chr11	84770299	84770899	0.463333	chr1	43388400	43389000	0.478333
chr12	118468476	118468676	0.505000	chr1	43389800	43390000	0.645000
chr1	5203001	5203201	0.430000	chr14	33915200	33915400	0.500000
chr8	33742937	33743537	0.428333	chr14	33916800	33917400	0.430000
chr15	37226725	37226925	0.465000	chr14	33917800	33918000	0.485000
chr20	55990720	55990920	0.290000	chr14	33924800	33925000	0.355000
chr7	25940824	25941024	0.425000	chr14	33925400	33925600	0.435000
chr18	19580923	19581323	0.397500	chr1	43393200	43393600	0.412500
chr10	73653819	73654019	0.495000	chr14	33938400	33938600	0.645000
chr4	100144148	100144348	0.425000	chr14	33940600	33940800	0.435000
chr9	88820959	88821159	0.305000	chr14	33946800	33947000	0.390000
chr5	111038305	111038505	0.350000	chr14	33948200	33948400	0.345000
chr4	23104042	23104442	0.407500	chr14	33949200	33949600	0.442500
chr17	19584788	19585188	0.487500	chr14	33950200	33950600	0.652500
chr9	19102603	19102803	0.620000	chr14	33951000	33951200	0.745000
chr6	57602865	57603065	0.430000	chr14	33958600	33958800	0.530000
chr8	11827958	11828158	0.455000	chr14	33960000	33960200	0.450000
chr13	56253479	56253679	0.365000	chr14	33964800	33965000	0.520000
chr6	72728487	72728687	0.385000	chr1	43398400	43398600	0.390000
chr5	166800289	166800489	0.355000	chr14	34005000	34005200	0.415000
chr15	83999685	84000285	0.326667	chr14	34013400	34014000	0.415000
chr12	116398251	116398851	0.356667	chr1	43401800	43402400	0.413333
chr11	52112568	52112768	0.375000	chr14	34019000	34019200	0.385000
chr22	17080581	17080781	0.430000	chr14	34044000	34044200	0.485000
chr4	184149037	184149437	0.420000	chr14	34047200	34047600	0.455000
chr2	102846083	102846883	0.467500	chr1	43405200	43406000	0.470000
chr1	69189149	69189349	0.475000	chr14	34059200	34059400	0.540000
chr3	155469409	155470009	0.540000	chr14	34060200	34060800	0.701667
chr4	126143695	126143895	0.330000	chr14	34073000	34073200	0.335000
chr4	185015354	185015554	0.495000	chr14	34075200	34075400	0.510000
chr1	211137460	211138060	0.393333	chr14	34077800	34078400	0.426667
chrY	9716385	9716585	0.455000	chr14	34079600	34079800	0.460000
chr15	35204897	35205097	0.360000	chr14	34089000	34089200	0.400000
chr1	246262422	246262622	0.370000	chr14	34094000	34094200	0.410000
chr15	100282064	100282264	0.380000	chr14	34114000	34114200	0.390000
chr13	89383384	89383584	0.340000	chr14	34139200	34139400	0.490000
chr14	54253385	54253585	0.530000	chr14	34140000	34140200	0.560000
chr4	141555747	141556147	0.400000	chr1	43414600	43415000	0.485000
chr8	130107872	130108072	0.460000	chr14	34166200	34166400	0.560000
chr9	79672452	79672652	0.455000	chr14	34180600	34180800	0.435000
chrX	127994141	127994541	0.330000	chr14	34203200	34203600	0.355000
chr10	107037960	107038360	0.447500	chr14	34228000	34228400	0.502500
chr8	75401519	75401719	0.400000	chr1	43424000	43424200	0.595000
chr5	38239333	38239533	0.430000	chr14	34298000	34298200	0.460000
chr1	72347555	72347755	0.400000	chr14	34323000	34323200	0.510000
chr21	10044317	10044917	0.458333	chr14	34331800	34332400	0.498333
chr21	39080587	39080787	0.425000	chr14	34356400	34356600	0.520000
chr2	37762950	37763150	0.340000	chr14	34362800	34363000	0.395000
chr15	45351863	45352063	0.470000	chr14	34364000	34364200	0.490000
chr3	153641851	153642051	0.320000	chr14	34365400	34365600	0.390000
chr10	12859351	12860351	0.395000	chr14	34368600	34369600	0.437000
chrX	55971155	55971555	0.332500	chr14	34372200	34372600	0.422500
chr11	89199566	89199766	0.315000	chr14	34400800	34401000	0.360000
chr9	124129090	124129290	0.485000	chr14	34412600	34412800	0.515000
chr14	38942608	38942808	0.515000	chr14	34425600	34425800	0.520000
chr17	2079270	2079470	0.470000	chr1	43445000	43445200	0.505000
chr10	2507213	2507413	0.480000	chr14	34461600	34461800	0.500000
chrX	118974202	118975002	0.606250	chr14	34462200	34463000	0.676250
chr6	59531389	59531589	0.435000	chr14	34465400	34465600	0.440000
chr22	38396647	38396847	0.480000	chr14	34472200	34472400	0.585000
chrX	73795676	73795876	0.455000	chr14	34476600	34476800	0.515000
chr18	59489473	59489873	0.470000	chr14	34496800	34497200	0.490000
chr8	95429040	95429240	0.360000	chr14	34498800	34499000	0.400000
chr18	59630453	59630653	0.505000	chr1	43451200	43451400	0.660000
chr3	136912189	136912389	0.550000	chr1	43453200	43453400	0.560000
chr10	494197	495197	0.450000	chr1	43453800	43454800	0.521000
chr18	50796026	50796226	0.360000	chr14	34564400	34564600	0.455000
chr21	20016775	20017575	0.346250	chr14	34605000	34605800	0.325000
chr3	136042344	136042544	0.405000	chr1	43461000	43461200	0.425000
chr4	82459038	82459238	0.405000	chr14	34629000	34629200	0.440000
chr10	118738905	118739105	0.520000	chr14	34630000	34630200	0.775000
chr9	31320080	31320280	0.480000	chr14	34634400	34634600	0.540000
chr10	129604305	129604505	0.390000	chr14	34653200	34653400	0.435000
chr12	80132700	80132900	0.370000	chr14	34656000	34656200	0.440000
chrX	86124398	86124598	0.365000	chr14	34666200	34666400	0.405000
chr8	62010243	62010443	0.405000	chr14	34671800	34672000	0.470000
chrX	11308288	11308488	0.340000	chr14	34672600	34672800	0.375000
chr8	90975437	90975637	0.270000	chr14	34691400	34691600	0.340000
chr8	139630043	139630243	0.480000	chr14	34693200	34693400	0.555000
chr5	89623808	89624008	0.380000	chr14	34714000	34714200	0.480000
chr16	27779380	27779580	0.640000	chr14	34714600	34714800	0.810000
chr6	140354103	140354303	0.340000	chr14	34723000	34723200	0.450000
chr3	79848208	79848608	0.360000	chr14	34741800	34742200	0.362500
chr4	156755258	156755658	0.380000	chr14	34776600	34777000	0.417500
chr2	180730650	180730850	0.385000	chr14	34781400	34781600	0.420000
chr17	73916943	73917143	0.300000	chr14	34792800	34793000	0.360000
chr6	35709123	35709323	0.485000	chr14	34798200	34798400	0.555000
chr6	83792066	83792266	0.465000	chr14	34805000	34805200	0.515000
chr1	221010437	221010637	0.365000	chr14	34817400	34817600	0.495000
chr1	227668387	227668587	0.365000	chr14	34826800	34827000	0.490000
chr19	57920301	57920501	0.340000	chr14	34834000	34834200	0.335000
chr6	63958122	63958522	0.352500	chr14	34843000	34843400	0.415000
chr10	96292332	96292532	0.375000	chr14	34856800	34857000	0.400000
chr2	98057786	98057986	0.380000	chr14	34857800	34858000	0.415000
chr2	61272094	61272894	0.423750	chr14	34873000	34873800	0.493750
chr19	35014558	35015958	0.525000	chr14	34874200	34875600	0.678571
chr1	104665870	104666870	0.336000	chr14	34930600	34931600	0.379000
chr12	38377491	38377691	0.350000	chr14	34935600	34935800	0.430000
chr8	105050482	105050682	0.485000	chr1	43495200	43495400	0.540000
chr18	5686756	5687156	0.412500	chr14	34957000	34957400	0.452500
chr3	19401456	19401656	0.295000	chr14	34958000	34958200	0.425000
chr15	94698290	94698490	0.355000	chr14	34965000	34965200	0.360000
chr17	40894333	40894533	0.360000	chr14	34966600	34966800	0.410000
chr8	38505157	38507557	0.462083	chr14	34981000	34983400	0.512500
chr11	114656033	114656233	0.350000	chr14	34984800	34985000	0.360000
chr19	46257595	46257795	0.465000	chr1	43500000	43500200	0.565000
chr7	66874365	66874765	0.412500	chr1	43502600	43503000	0.440000
chr10	9174579	9174779	0.440000	chr14	35040000	35040200	0.475000
chr1	225321273	225321473	0.390000	chr14	35040600	35040800	0.395000
chr11	36914065	36915265	0.432500	chr14	35045600	35046800	0.591667
chr2	177722446	177722646	0.345000	chr14	35050800	35051000	0.445000
chr1	28765027	28765227	0.520000	chr14	35061200	35061400	0.530000
chr15	36628234	36628434	0.380000	chr14	35073600	35073800	0.420000
chr22	21579414	21580414	0.440000	chr14	35121800	35122800	0.571000
chrY	17342401	17342601	0.410000	chr14	35123200	35123400	0.460000
chr5	108866256	108866456	0.475000	chr14	35152000	35152200	0.510000
chrX	119123422	119123622	0.380000	chr14	35156200	35156400	0.415000
chr8	123353648	123353848	0.345000	chr14	35196600	35196800	0.405000
chr4	165256557	165256757	0.320000	chr14	35197200	35197400	0.335000
chr2	126400500	126400700	0.375000	chr14	35201200	35201400	0.420000
chr10	111792296	111792496	0.355000	chr14	35202400	35202600	0.360000
chr4	115115652	115115852	0.335000	chr14	35204000	35204200	0.340000
chr21	38674887	38675087	0.335000	chr14	35215200	35215400	0.375000
chr5	139626324	139626524	0.350000	chr14	35223200	35223400	0.370000
chr8	132173728	132173928	0.430000	chr1	43523000	43523200	0.490000
chr1	184160190	184160390	0.445000	chr14	35232600	35232800	0.495000
chr4	56788839	56789039	0.515000	chr1	43524800	43525000	0.535000
chr3	59701736	59701936	0.370000	chr14	35248400	35248600	0.390000
chr4	20737939	20738139	0.475000	chr14	35254800	35255000	0.480000
chr4	182924443	182924643	0.455000	chr14	35258600	35258800	0.475000
chr4	119130364	119130564	0.345000	chr14	35260600	35260800	0.435000
chr15	72999382	73000382	0.441000	chr14	35285400	35286400	0.430000
chr3	146003036	146003236	0.360000	chr14	35286800	35287000	0.455000
chr6	52232948	52233348	0.382500	chr14	35287600	35288000	0.472500
chr13	110877867	110878067	0.455000	chr1	43529200	43529400	0.475000
chr13	26377012	26377612	0.395000	chr14	35292200	35292800	0.613333
chr3	189263141	189263541	0.427500	chr14	35294200	35294600	0.445000
chr20	49332308	49332508	0.495000	chr14	35297200	35297400	0.500000
chr2	69086869	69087069	0.360000	chr14	35298400	35298600	0.385000
chr15	13555648	13555848	0.000000	chr14	35300800	35301000	0.345000
chrX	88843936	88844136	0.395000	chr14	35305000	35305200	0.400000
chr20	10783221	10783421	0.520000	chr1	43530800	43531000	0.840000
chr2	108895824	108896024	0.395000	chr14	35315000	35315200	0.405000
chr15	64597352	64597552	0.475000	chr1	43531600	43531800	0.760000
chr11	25718567	25719167	0.388333	chr14	35331800	35332400	0.521667
chrX	135616073	135616473	0.432500	chr14	35333000	35333400	0.480000
chr3	149056700	149057300	0.495000	chr14	35333800	35334400	0.566667
chr6	170394750	170394950	0.615000	chr14	35336800	35337000	0.655000
chr1	214122150	214122350	0.575000	chr14	35339800	35340000	0.610000
chr1	165858293	165858893	0.543333	chr14	35341600	35342200	0.623333
chr12	8277745	8278145	0.452500	chr14	35344400	35344800	0.512500
chr17	54165714	54165914	0.485000	chr14	35347600	35347800	0.630000
chr1	35475212	35475612	0.385000	chr14	35349800	35350200	0.492500
chr21	33731760	33731960	0.370000	chr14	35352600	35352800	0.565000
chr16	10119490	10119690	0.385000	chr14	35356000	35356200	0.510000
chr7	87705143	87705343	0.530000	chr14	35365600	35365800	0.535000
chr10	128435408	128435608	0.480000	chr14	35366200	35366400	0.585000
chrY	19482107	19482307	0.415000	chr14	35367800	35368000	0.580000
chr16	22970759	22970959	0.525000	chr14	35369800	35370000	0.640000
chr17	33242017	33242617	0.470000	chr14	35374200	35374800	0.475000
chrX	55949572	55950172	0.406667	chr14	35375600	35376200	0.500000
chr9	123995556	123995756	0.525000	chr14	35376600	35376800	0.540000
chr22	37034117	37034317	0.595000	chr14	35384800	35385000	0.625000
chrX	119914107	119914307	0.500000	chr14	35385600	35385800	0.565000
chr5	179522033	179522233	0.435000	chr14	35386800	35387000	0.470000
chrX	152520351	152520751	0.412500	chr14	35391000	35391400	0.510000
chrX	111865373	111865573	0.515000	chr14	35395400	35395600	0.520000
chr21	26279556	26279956	0.457500	chr14	35396000	35396400	0.480000
chr9	3208792	3208992	0.455000	chr14	35397400	35397600	0.495000
chr4	146378055	146378255	0.445000	chr14	35400200	35400400	0.485000
chr4	189672326	189673526	0.375833	chr14	35401400	35402600	0.450833
chr5	33107670	33107870	0.410000	chr14	35403000	35403200	0.560000
chr9	94275682	94276682	0.471000	chr14	35403800	35404800	0.751000
chr7	93797406	93798006	0.318333	chr14	35406600	35407200	0.371667
chr1	15801673	15801873	0.425000	chr14	35413400	35413600	0.445000
chr5	89932719	89933119	0.430000	chr14	35416800	35417200	0.535000
chr7	5272368	5273168	0.525000	chr1	43542000	43542800	0.580000
chr5	89626819	89627019	0.375000	chr14	35422400	35422600	0.400000
chr10	32348953	32349153	0.425000	chr14	35439400	35439600	0.460000
chr12	63196711	63196911	0.545000	chr1	43545800	43546000	0.595000
chr12	41322974	41323174	0.410000	chr14	35483200	35483400	0.425000
chr19	18122390	18122590	0.535000	chr1	43550200	43550400	0.705000
chr22	32837221	32839221	0.513500	chr14	35533400	35535400	0.712500
chr9	40685085	40685285	0.470000	chr1	43554600	43554800	0.505000
chrY	7720593	7720793	0.460000	chr14	35558800	35559000	0.475000
chr13	33171820	33172020	0.505000	chr1	43557800	43558000	0.620000
chr1	120700745	120700945	0.550000	chr1	43565800	43566000	0.745000
chr3	87008149	87008349	0.315000	chr14	35687400	35687600	0.345000
chr4	17969890	17970090	0.370000	chr14	35689200	35689400	0.380000
chr19	10820053	10820253	0.585000	chr1	43569200	43569400	0.625000
chr18	11467380	11467580	0.560000	chr1	43577800	43578000	0.590000
chr6	88290317	88290517	0.395000	chr1	43580800	43581000	0.590000
chr5	21072639	21073239	0.480000	chr14	35808800	35809400	0.671667
chr10	82232255	82232655	0.375000	chr14	35814400	35814800	0.380000
chr11	52078400	52078600	0.400000	chr14	35818400	35818600	0.405000
chr6	63745992	63746192	0.395000	chr14	35822000	35822200	0.420000
chr3	137766595	137766795	0.500000	chr1	43582200	43582400	0.565000
chrY	15211536	15211736	0.480000	chr14	35824000	35824200	0.505000
chr15	26659778	26660178	0.530000	chr14	35826000	35826400	0.562500
chr4	33131863	33132063	0.565000	chr14	35826800	35827000	0.700000
chr10	99977751	99977951	0.300000	chr14	35847800	35848000	0.360000
chr8	10587220	10587420	0.435000	chr14	35856200	35856400	0.440000
chr13	8750630	8750830	0.000000	chr14	35862600	35862800	0.375000
chr7	103935232	103935432	0.415000	chr14	35863400	35863600	0.425000
chr15	46698896	46699096	0.345000	chr14	35932600	35932800	0.440000
chr12	133221807	133222007	0.465000	chr14	35945000	35945200	0.555000
chr8	66849533	66849933	0.475000	chr14	35976200	35976600	0.477500
chr8	53135181	53135381	0.380000	chr14	36069600	36069800	0.490000
chr7	29750755	29750955	0.380000	chr14	36070600	36070800	0.470000
chr2	128121252	128121452	0.355000	chr14	36091200	36091400	0.455000
chr17	13948477	13948677	0.325000	chr14	36133000	36133200	0.300000
chr22	1626379	1626779	0.000000	chr14	36223600	36224000	0.370000
chrY	14796176	14796376	0.420000	chr14	36256200	36256400	0.425000
chr1	155412307	155412507	0.465000	chr14	36261000	36261200	0.475000
chr21	24865633	24866033	0.420000	chr14	36264600	36265000	0.425000
chr3	42390936	42391136	0.450000	chr14	36281400	36281600	0.470000
chr11	47959710	47959910	0.465000	chr14	36285400	36285600	0.520000
chr4	175912060	175912460	0.342500	chr14	36293800	36294200	0.395000
chr10	20322883	20323083	0.360000	chr14	36314000	36314200	0.365000
chr4	178344642	178345242	0.423333	chr14	36320200	36320800	0.595000
chr4	73379463	73379663	0.295000	chr14	36340000	36340200	0.350000
chrX	132943395	132943795	0.390000	chr14	36361200	36361600	0.442500
chr11	26351616	26352016	0.402500	chr14	36374000	36374400	0.492500
chr3	26770695	26770895	0.435000	chr14	36384200	36384400	0.535000
chr2	45844140	45844340	0.335000	chr1	43648600	43648800	0.370000
chr12	119005317	119006117	0.440000	chr1	43649800	43650600	0.600000
chr10	110324043	110324243	0.420000	chr1	43651400	43651600	0.475000
chr14	91367742	91367942	0.555000	chr14	36519000	36519200	0.710000
chr11	125263653	125264253	0.578333	chr14	36520200	36520800	0.680000
chr10	43456234	43456434	0.535000	chr14	36525600	36525800	0.580000
chr10	12627821	12628621	0.397500	chr1	43653400	43654200	0.448750
chr1	182012654	182012854	0.345000	chr14	36553800	36554000	0.380000
chr16	11750346	11750546	0.445000	chr14	36581200	36581400	0.650000
chr2	27743636	27743836	0.440000	chr14	36605000	36605200	0.460000
chr3	42746873	42747273	0.587500	chr14	36647000	36647400	0.690000
chr22	50405632	50406032	0.627500	chr14	36647800	36648200	0.677500
chr17	39670926	39671326	0.565000	chr14	36656000	36656400	0.632500
chr1	148274847	148275047	0.475000	chr14	36656800	36657000	0.575000
chr7	158081266	158081466	0.485000	chr14	36657600	36657800	0.670000
chrX	54504723	54504923	0.560000	chr14	36661000	36661200	0.655000
chr21	34787869	34788069	0.585000	chr14	36661800	36662000	0.615000
chr17	52991423	52992023	0.418333	chr14	36662800	36663400	0.645000
chr8	28302953	28303153	0.570000	chr14	36663800	36664000	0.720000
chr13	100988327	100989127	0.460000	chr14	36666400	36667200	0.673750
chr16	54950835	54951235	0.382500	chr14	36720800	36721200	0.410000
chrX	21938403	21938603	0.415000	chr14	36723600	36723800	0.455000
chr13	60842409	60842609	0.340000	chr14	36754600	36754800	0.350000
chrX	79463284	79463484	0.515000	chr14	36755800	36756000	0.545000
chr4	49131755	49131955	0.425000	chr14	36767800	36768000	0.485000
chr6	30044098	30044298	0.435000	chr14	36769000	36769200	0.445000
chr7	89800363	89800763	0.362500	chr14	36773200	36773600	0.387500
chr2	51618635	51618835	0.495000	chr14	36774600	36774800	0.505000
chr9	96952311	96952511	0.380000	chr14	36809000	36809200	0.400000
chrX	148403776	148403976	0.325000	chr14	36818600	36818800	0.350000
chrX	57036117	57036317	0.370000	chr14	36819200	36819400	0.385000
chr10	39985143	39985343	0.380000	chr14	36821200	36821400	0.455000
chr1	82398845	82399045	0.370000	chr14	36829600	36829800	0.480000
chr1	195838406	195838606	0.420000	chr14	36870400	36870600	0.450000
chr2	231170233	231170633	0.400000	chr14	36880200	36880600	0.422500
chr3	155938324	155938524	0.400000	chr14	36911600	36911800	0.535000
chr5	64694107	64694307	0.325000	chr14	36942400	36942600	0.375000
chr4	177675317	177675517	0.495000	chr14	36944400	36944600	0.545000
chr12	27599307	27599507	0.480000	chr14	36971400	36971600	0.510000
chr4	177920829	177921029	0.380000	chr14	36976000	36976200	0.435000
chr19	11274184	11274584	0.495000	chr14	36976600	36977000	0.500000
chr10	106467112	106467312	0.410000	chr14	36996600	36996800	0.470000
chr20	19487703	19487903	0.395000	chr14	37027400	37027600	0.430000
chr3	78580625	78580825	0.420000	chr14	37039000	37039200	0.450000
chr1	32102116	32102516	0.522500	chr1	43704800	43705200	0.525000
chr3	97179660	97180660	0.494000	chr1	43705800	43706800	0.535000
chr9	108031286	108032086	0.473750	chr1	43707200	43708000	0.746250
chr2	238614401	238614601	0.485000	chr14	37079800	37080000	0.500000
chr4	17628043	17628443	0.390000	chr14	37083600	37084000	0.405000
chr21	39232666	39232866	0.400000	chr14	37087600	37087800	0.385000
chrX	22259742	22260142	0.420000	chr14	37106400	37106800	0.440000
chr2	19753046	19753446	0.407500	chr1	43711000	43711400	0.377500
chr10	123425885	123426085	0.345000	chr14	37119000	37119200	0.450000
chr18	18968582	18968782	0.390000	chr14	37124800	37125000	0.485000
chr1	167781928	167782328	0.275000	chr14	37131200	37131600	0.377500
chr1	63832938	63833138	0.405000	chr14	37143600	37143800	0.425000
chr10	101367516	101367916	0.362500	chr14	37145400	37145800	0.395000
chr21	39191989	39192189	0.375000	chr14	37147600	37147800	0.330000
chr3	130717577	130717777	0.380000	chr14	37149600	37149800	0.395000
chrX	77156249	77156449	0.350000	chr14	37150600	37150800	0.360000
chr10	41309100	41309300	0.395000	chr14	37151200	37151400	0.475000
chrY	2222248	2222448	0.455000	chr14	37153800	37154000	0.530000
chr20	18470554	18470754	0.470000	chr14	37167800	37168000	0.495000
chr2	161321724	161322124	0.452500	chr14	37168800	37169200	0.495000
chr2	229324590	229324790	0.290000	chr14	37170400	37170600	0.390000
chr1	114104831	114105231	0.427500	chr14	37171000	37171400	0.445000
chr12	121556190	121556790	0.511667	chr14	37172000	37172600	0.636667
chrX	80605028	80605828	0.360000	chr14	37174000	37174800	0.373750
chr18	40024254	40024454	0.420000	chr14	37188200	37188400	0.535000
chr8	130666170	130666770	0.425000	chr14	37196600	37197200	0.446667
chr3	134433010	134433810	0.473750	chr14	37197800	37198600	0.577500
chr2	189067149	189067549	0.282500	chr14	37230600	37231000	0.302500
chr8	96338173	96338373	0.345000	chr14	37233000	37233200	0.390000
chr9	32218369	32218569	0.310000	chr14	37317800	37318000	0.290000
chr4	99914091	99914291	0.425000	chr1	43732400	43732600	0.480000
chr1	31646142	31646342	0.460000	chr14	37554800	37555000	0.470000
chr21	42100115	42101115	0.564000	chr14	37594400	37595400	0.690000
chr1	21496400	21496600	0.530000	chr14	37596000	37596200	0.560000
chr9	7999114	7999314	0.375000	chr14	37598400	37598600	0.670000
chr7	104439466	104439666	0.240000	chr1	43760800	43761000	0.360000
chr1	170456292	170456492	0.405000	chr1	43763600	43763800	0.510000
chr16	66875053	66875253	0.500000	chr1	43774400	43774600	0.520000
chr3	75931995	75932195	0.415000	chr1	43776600	43776800	0.445000
chr13	95706247	95706447	0.385000	chr1	43783800	43784000	0.440000
chr4	50733985	50734185	0.400000	chr1	43787000	43787200	0.405000
chr20	50726280	50726680	0.485000	chr14	37874600	37875000	0.532500
chr15	32885632	32885832	0.315000	chr1	43790000	43790200	0.385000
chr22	32522073	32522273	0.290000	chr14	37986000	37986200	0.395000
chr4	179487159	179487359	0.480000	chr14	38056400	38056600	0.500000
chr13	48839419	48839619	0.330000	chr14	38065200	38065400	0.445000
chr14	47760440	47760640	0.380000	chr14	38073800	38074000	0.330000
chr17	29778601	29778801	0.420000	chr14	38074800	38075000	0.430000
chr17	24871659	24871859	0.405000	chr14	38078400	38078600	0.455000
chr13	87589291	87589491	0.355000	chr14	38079400	38079600	0.355000
chr22	25191719	25191919	0.400000	chr14	38120200	38120400	0.420000
chr6	101757291	101757491	0.230000	chr14	38121800	38122000	0.285000
chr18	38562596	38562796	0.410000	chr14	38124600	38124800	0.445000
chr9	112909477	112910077	0.466667	chr14	38125400	38126000	0.483333
chr6	112050828	112051028	0.435000	chr14	38129800	38130000	0.575000
chr10	38986390	38986590	0.405000	chr1	43813600	43813800	0.445000
chr12	41639035	41639235	0.400000	chr1	43819600	43819800	0.450000
chr8	72060260	72060460	0.330000	chr14	38197400	38197600	0.300000
chr13	109074417	109074617	0.510000	chr14	38209200	38209400	0.765000
chr21	31199304	31199904	0.528333	chr14	38255400	38256000	0.706667
chr14	25057000	25057200	0.505000	chr14	38256400	38256600	0.515000
chr15	97031105	97031305	0.310000	chr1	43832000	43832200	0.410000
chr2	241443688	241444088	0.447500	chr1	43834200	43834600	0.460000
chr2	95908977	95909177	0.380000	chr1	43835200	43835400	0.530000
chr7	72764919	72765319	0.362500	chr1	43836600	43837000	0.552500
chr2	184535314	184535514	0.360000	chr14	38442400	38442600	0.400000
chr3	93424116	93424516	0.377500	chr1	43850600	43851000	0.515000
chr14	94414588	94414988	0.400000	chr1	43853400	43853800	0.465000
chr14	88014859	88015659	0.321250	chr14	38549200	38550000	0.371250
chr20	18433319	18433519	0.520000	chr1	43858600	43858800	0.605000
chr10	91328100	91328300	0.320000	chr1	43861400	43861600	0.400000
chrY	32986	33186	0.480000	chr1	43864200	43864400	0.530000
chr1	129361373	129361573	0.000000	chr1	43868000	43868200	0.330000
chrY	12119256	12119456	0.525000	chr1	43871200	43871400	0.530000
chr1	78534095	78534295	0.425000	chr14	38717000	38717200	0.430000
chr9	14793220	14793420	0.390000	chr14	38722000	38722200	0.440000
chr17	75966478	75966678	0.460000	chr1	43872400	43872600	0.535000
chr9	132479494	132479894	0.535000	chr1	43881400	43881800	0.610000
chrX	96409471	96409671	0.335000	chr14	38828600	38828800	0.410000
chr7	70341904	70342104	0.480000	chr1	43883600	43883800	0.555000
chr15	73242259	73242459	0.405000	chr14	38866600	38866800	0.435000
chr13	86418062	86418262	0.390000	chr14	38867600	38867800	0.415000
chr6	96708723	96708923	0.365000	chr14	38874000	38874200	0.410000
chr18	56430272	56430472	0.360000	chr14	38990000	38990200	0.410000
chr8	84221140	84221340	0.335000	chr14	39015400	39015600	0.355000
chr7	74437324	74437524	0.520000	chr1	43901600	43901800	0.590000
chrX	46103062	46103262	0.395000	chr14	39034800	39035000	0.400000
chr2	160691532	160691732	0.280000	chr14	39061200	39061400	0.380000
chr17	24544732	24544932	0.395000	chr14	39097200	39097400	0.440000
chr20	61734090	61734890	0.550000	chr14	39102600	39103400	0.671250
chr2	162079365	162079565	0.390000	chr1	43910400	43910600	0.445000
chr3	52566521	52566721	0.330000	chr14	39107600	39107800	0.360000
chr5	144604726	144604926	0.440000	chr14	39110000	39110200	0.460000
chr21	19613748	19613948	0.490000	chr14	39114200	39114400	0.565000
chr8	125558789	125558989	0.360000	chr14	39138600	39138800	0.390000
chrX	102438391	102438591	0.455000	chr14	39140800	39141000	0.480000
chr5	98693400	98693800	0.337500	chr14	39145400	39145800	0.395000
chr4	163930277	163930477	0.480000	chr14	39158600	39158800	0.530000
chr13	26698796	26698996	0.495000	chr14	39169800	39170000	0.500000
chr15	83381040	83381240	0.420000	chr14	39170400	39170600	0.610000
chr5	7315999	7316199	0.335000	chr14	39171200	39171400	0.380000
chr18	41070463	41070863	0.397500	chr14	39174000	39174400	0.442500
chr6	18010521	18011721	0.530833	chr14	39174800	39176000	0.575000
chr18	45974759	45974959	0.450000	chr14	39181400	39181600	0.470000
chr6	76765319	76765919	0.391667	chr14	39184800	39185400	0.438333
chr4	181314432	181314632	0.300000	chr14	39186600	39186800	0.375000
chr10	71166583	71166983	0.425000	chr14	39187800	39188200	0.427500
chr6	121012294	121012494	0.425000	chr14	39204200	39204400	0.550000
chrX	85414202	85414402	0.285000	chr14	39207600	39207800	0.310000
chr3	66648332	66648532	0.415000	chr14	39217400	39217600	0.430000
chr5	134869504	134869904	0.370000	chr14	39229200	39229600	0.472500
chr2	207551627	207551827	0.400000	chr14	39231800	39232000	0.450000
chr13	108992141	108992341	0.330000	chr14	39233000	39233200	0.355000
chr13	22382321	22382521	0.365000	chr14	39266200	39266400	0.405000
chr19	13762619	13763419	0.651250	chr14	39266800	39267600	0.678750
chr3	188575039	188575439	0.357500	chr14	39268400	39268800	0.410000
chr4	145268270	145268470	0.470000	chr14	39284800	39285000	0.495000
chr22	20799497	20799697	0.520000	chr1	43929600	43929800	0.535000
chr9	130214296	130214496	0.505000	chr1	43930600	43930800	0.585000
chr6	79603993	79604393	0.455000	chr14	39316800	39317200	0.460000
chr9	92224653	92225053	0.465000	chr14	39339000	39339400	0.477500
chr9	35980388	35980588	0.535000	chr1	43934200	43934400	0.645000
chr1	162998891	162999091	0.500000	chr1	43934800	43935000	0.620000
chrX	48231403	48231603	0.520000	chr1	43936400	43936600	0.820000
chr13	101960281	101960481	0.460000	chr14	39368400	39368600	0.485000
chrX	103098076	103098276	0.450000	chr14	39369200	39369400	0.475000
chr4	175891513	175891713	0.360000	chr14	39383200	39383400	0.345000
chr4	108924422	108924622	0.410000	chr14	39417200	39417400	0.480000
chr2	163021942	163022142	0.290000	chr14	39419400	39419600	0.400000
chr6	21963165	21963365	0.325000	chr14	39426600	39426800	0.440000
chr1	32765167	32767767	0.568462	chr14	39430800	39433400	0.590000
chr6	6093442	6093642	0.410000	chr14	39447400	39447600	0.440000
chr13	24285544	24286944	0.540000	chr1	43946000	43947400	0.635714
chr8	137203021	137203221	0.425000	chr14	39468000	39468200	0.450000
chr6	111243535	111243735	0.440000	chr14	39469400	39469600	0.530000
chr6	93180066	93180266	0.340000	chr14	39472200	39472400	0.395000
chr13	102587035	102587235	0.510000	chr1	43948200	43948400	0.570000
chr2	112981168	112981368	0.505000	chr1	43949600	43949800	0.565000
chr16	49778709	49778909	0.545000	chr1	43953000	43953200	0.550000
chr5	125314266	125314666	0.425000	chr1	43958400	43958800	0.567500
chr12	88168318	88168518	0.420000	chr14	39604000	39604200	0.465000
chr9	47298699	47298899	0.000000	chr14	39607800	39608000	0.295000
chr6	43572770	43572970	0.375000	chr14	39621400	39621600	0.405000
chrX	98607587	98607787	0.380000	chr14	39628200	39628400	0.370000
chr7	142403556	142403756	0.350000	chr14	39641400	39641600	0.330000
chr7	116463940	116464140	0.360000	chr14	39668600	39668800	0.420000
chr1	15369511	15369711	0.470000	chr1	43968400	43968600	0.515000
chr3	110534972	110535572	0.428333	chr1	43969800	43970400	0.611667
chr7	150135974	150137374	0.505714	chr1	43974200	43975600	0.659286
chr9	41727304	41727504	0.460000	chr1	43976200	43976400	0.555000
chr5	36563138	36564538	0.452857	chr1	43978000	43979400	0.648571
chr1	3871093	3871293	0.495000	chr1	43979800	43980000	0.720000
chr1	56262911	56263111	0.425000	chr1	43980800	43981000	0.500000
chr12	109262506	109262906	0.460000	chr1	43982800	43983200	0.560000
chr2	129910731	129911331	0.610000	chr1	43991600	43992200	0.701667
chr12	51113330	51113530	0.395000	chr1	43994800	43995000	0.600000
chr16	87258152	87258752	0.518333	chr1	43995600	43996200	0.626667
chr11	134720814	134721214	0.375000	chr14	40004800	40005200	0.440000
chr1	35382465	35382665	0.520000	chr1	44005800	44006000	0.590000
chr10	11746662	11746862	0.515000	chr1	44013400	44013600	0.610000
chr21	36770252	36770452	0.520000	chr1	44014600	44014800	0.585000
chr4	82384445	82384645	0.540000	chr1	44015200	44015400	0.595000
chr22	41456018	41456218	0.450000	chr1	44015800	44016000	0.610000
chr20	32444806	32445006	0.510000	chr1	44021800	44022000	0.535000
chr20	28240336	28240536	0.400000	chr14	40218400	40218600	0.465000
chr12	54978278	54978478	0.325000	chr14	40292800	40293000	0.330000
chr7	71498691	71500691	0.432000	chr1	44029600	44031600	0.681500
chr9	132654549	132654749	0.485000	chr1	44032200	44032400	0.530000
chr7	4331285	4332085	0.470000	chr1	44033200	44034000	0.560000
chr7	51905805	51906805	0.448000	chr1	44035800	44036800	0.556000
chr14	61582943	61583143	0.490000	chr1	44037200	44037400	0.505000
chr5	38648691	38648891	0.485000	chr1	44044400	44044600	0.535000
chr18	8611269	8611469	0.385000	chr1	44047800	44048000	0.435000
chr15	17288766	17288966	0.370000	chr1	44048400	44048600	0.385000
chr14	55907964	55908164	0.400000	chr14	40576600	40576800	0.420000
chr2	140256521	140256721	0.540000	chr14	40629800	40630000	0.710000
chr4	40531407	40531807	0.420000	chr1	44068600	44069000	0.515000
chr16	17030567	17030767	0.440000	chr1	44072400	44072600	0.485000
chr8	98183369	98183569	0.460000	chr1	44089800	44090000	0.480000
chr7	91128411	91128811	0.382500	chr1	44093600	44094000	0.440000
chr1	193600355	193600955	0.400000	chr1	44103400	44104000	0.620000
chr11	99625030	99625230	0.355000	chr14	41600600	41600800	0.375000
chr19	29040357	29040557	0.520000	chr14	41607000	41607200	0.655000
chr4	98499774	98499974	0.565000	chr14	41610000	41610200	0.675000
chr18	27881033	27881233	0.285000	chr14	41623800	41624000	0.355000
chr16	24185999	24186199	0.460000	chr1	44168800	44169000	0.590000
chr1	101391002	101391202	0.365000	chr14	41718800	41719000	0.425000
chr10	103014449	103014649	0.355000	chr14	41749600	41749800	0.420000
chr11	43661398	43661598	0.385000	chr14	41792200	41792400	0.405000
chr4	150597217	150597817	0.253333	chr14	41945400	41946000	0.323333
chr12	18492364	18492564	0.295000	chr14	41986800	41987000	0.365000
chr1	246474814	246475014	0.450000	chr14	41987400	41987600	0.505000
chr16	27247244	27248244	0.452000	chr1	44212800	44213800	0.541000
chr2	105365184	105365384	0.495000	chr1	44217800	44218000	0.540000
chrX	25127103	25127503	0.372500	chr14	42223000	42223400	0.410000
chr5	118608565	118608765	0.390000	chr14	42224400	42224600	0.435000
chr6	103936005	103936205	0.345000	chr1	44224600	44224800	0.435000
chr19	20050412	20050612	0.410000	chr1	44227400	44227600	0.430000
chr13	85902866	85903066	0.420000	chr14	42299800	42300000	0.425000
chr22	10802896	10803096	0.000000	chr14	42323000	42323200	0.400000
chr2	49804949	49805149	0.340000	chr14	42353400	42353600	0.340000
chr12	1607078	1607278	0.525000	chr1	44236600	44236800	0.575000
chr17	2067030	2067230	0.570000	chr1	44238200	44238400	0.650000
chr1	165311791	165311991	0.515000	chr1	44239200	44239400	0.520000
chr1	121875589	121875789	0.450000	chr1	44240200	44240400	0.525000
chr4	126205761	126206161	0.365000	chr1	44241200	44241600	0.515000
chr6	20755682	20756082	0.380000	chr14	42429000	42429400	0.462500
chr14	62136130	62136330	0.350000	chr14	42438000	42438200	0.380000
chrY	13391796	13391996	0.405000	chr1	44249600	44249800	0.640000
chr22	43093962	43094562	0.558333	chr1	44250200	44250800	0.583333
chr20	17546856	17547056	0.465000	chr14	42518200	42518400	0.480000
chr12	79218120	79218320	0.235000	chr14	42523800	42524000	0.385000
chr10	66498089	66498289	0.270000	chr14	42563400	42563600	0.360000
chr16	81597356	81597556	0.495000	chr1	4426000	4426200	0.695000
chr11	127716085	127716285	0.515000	chr1	44262000	44262200	0.555000
chr2	237141946	237142546	0.480000	chr1	44262600	44263200	0.511667
chr15	50749071	50749271	0.370000	chr14	42628800	42629000	0.375000
chr2	216741085	216741485	0.495000	chr1	44263600	44264000	0.545000
chrY	45737527	45737727	0.000000	chr1	44265800	44266000	0.365000
chr14	102006154	102006354	0.470000	chr1	44267800	44268000	0.565000
chr6	159392788	159392988	0.440000	chr1	44270800	44271000	0.505000
chr14	103408100	103408300	0.485000	chr1	44276000	44276200	0.500000
chr2	155182209	155182409	0.440000	chr1	44282000	44282200	0.450000
chr18	52505196	52505396	0.325000	chr14	42854200	42854400	0.415000
chr4	127892239	127892439	0.305000	chr14	42864000	42864200	0.360000
chr12	63191676	63191876	0.365000	chr14	42884200	42884400	0.370000
chr12	78006395	78006995	0.481667	chr1	44290600	44291200	0.506667
chr9	111602058	111602258	0.350000	chr14	42911800	42912000	0.375000
chr18	63023179	63023579	0.480000	chr14	42930000	42930400	0.502500
chr15	67048856	67049056	0.455000	chr1	44293800	44294000	0.635000
chr15	92644567	92644767	0.540000	chr1	44294800	44295000	0.555000
chr7	12445375	12445575	0.280000	chr14	43036400	43036600	0.330000
chr22	8333095	8333295	0.000000	chr14	43042600	43042800	0.350000
chr1	225751405	225751605	0.440000	chr1	44306200	44306400	0.465000
chr12	27804897	27805097	0.495000	chr1	44318400	44318600	0.525000
chr4	88596544	88596944	0.377500	chr14	43199000	43199400	0.410000
chr10	107592241	107592441	0.430000	chr14	43277800	43278000	0.445000
chr6	95887935	95888135	0.465000	chr1	44328000	44328200	0.480000
chr5	84219661	84219861	0.350000	chr14	43306600	43306800	0.345000
chr8	111476201	111476401	0.330000	chr14	43313600	43313800	0.365000
chr4	115878944	115879144	0.415000	chr14	43418400	43418600	0.540000
chr10	18601208	18601408	0.365000	chr14	43479800	43480000	0.385000
chr4	155022777	155022977	0.375000	chr14	43503600	43503800	0.330000
chr2	134302531	134303131	0.375000	chr14	43547400	43548000	0.446667
chr2	112585904	112586304	0.590000	chr1	44355200	44355600	0.592500
chr2	50104540	50104940	0.370000	chr14	43591800	43592200	0.462500
chr4	125780379	125780579	0.370000	chr14	43595200	43595400	0.380000
chr16	64859304	64859504	0.400000	chr1	44361600	44361800	0.485000
chr16	72853628	72853828	0.415000	chr1	44366400	44366600	0.495000
chr3	132061062	132061262	0.350000	chr14	43672200	43672400	0.305000
chr2	40171476	40171676	0.375000	chr14	43729200	43729400	0.480000
chr3	111915537	111915937	0.487500	chr1	44378200	44378600	0.532500
chr12	68286827	68287027	0.405000	chr14	43894600	43894800	0.445000
chr10	102858570	102859170	0.421667	chr1	44405200	44405800	0.616667
chr9	105142270	105142470	0.465000	chr1	44406200	44406400	0.645000
chr7	132150282	132150682	0.512500	chr1	44406800	44407200	0.730000
chr6	134888368	134888568	0.400000	chr14	44149800	44150000	0.435000
chr2	26482819	26483419	0.570000	chr1	44417400	44418000	0.705000
chr12	96603407	96603607	0.425000	chr1	44421400	44421600	0.495000
chr4	181249489	181250289	0.423750	chr1	44423400	44424200	0.456250
chr12	95171413	95171613	0.430000	chr1	44424800	44425000	0.610000
chr11	91228302	91228502	0.295000	chr1	44429400	44429600	0.455000
chr1	170676517	170676917	0.325000	chr14	44317000	44317400	0.402500
chrX	131945115	131945315	0.385000	chr1	44432000	44432200	0.400000
chr3	53384950	53385350	0.375000	chr1	44433200	44433600	0.382500
chrX	24816781	24816981	0.360000	chr14	44344600	44344800	0.415000
chr10	45669164	45669364	0.360000	chr14	44449200	44449400	0.380000
chr5	31840086	31840286	0.485000	chr14	44602000	44602200	0.500000
chr16	70119396	70119596	0.500000	chr1	44460600	44460800	0.510000
chr6	64598829	64599229	0.355000	chr14	44662200	44662600	0.362500
chr6	129473707	129473907	0.360000	chr14	44666800	44667000	0.485000
chr13	49016613	49017213	0.398333	chr14	44669400	44670000	0.460000
chr6	52586203	52586403	0.410000	chr14	44689600	44689800	0.440000
chr16	71364763	71364963	0.510000	chr14	44701600	44701800	0.515000
chr6	136594838	136595038	0.415000	chr1	44472600	44472800	0.445000
chr18	60860546	60860746	0.455000	chr14	44767800	44768000	0.460000
chr4	90695943	90696343	0.272500	chr14	44783000	44783400	0.410000
chr8	130875140	130875540	0.362500	chr14	44784000	44784400	0.370000
chr3	29210020	29210220	0.345000	chr14	44803400	44803600	0.360000
chr15	46168757	46168957	0.455000	chr14	44820400	44820600	0.570000
chr6	51396598	51396798	0.355000	chr1	44483600	44483800	0.420000
chr17	17992666	17992866	0.525000	chr1	44484400	44484600	0.560000
chr6	57225294	57225494	0.400000	chr1	44485800	44486000	0.420000
chr7	63589972	63590972	0.497000	chr14	44897000	44898000	0.678000
chr7	79302218	79302618	0.362500	chr14	44914800	44915200	0.437500
chr9	103170017	103170217	0.450000	chr14	44941000	44941200	0.460000
chr16	79100100	79100300	0.385000	chr14	44960400	44960600	0.395000
chr2	42848656	42848856	0.510000	chr14	44961200	44961400	0.540000
chr5	170656265	170657665	0.534286	chr14	44961800	44963200	0.579286
chr4	46892797	46893397	0.410000	chr14	44963800	44964400	0.468333
chr10	83707188	83707388	0.400000	chr14	44972000	44972200	0.445000
chr15	98948897	98949097	0.405000	chr14	44980000	44980200	0.425000
chr9	18603188	18603388	0.375000	chr14	44989600	44989800	0.415000
chr11	70752965	70753165	0.480000	chr1	44499400	44499600	0.485000
chr3	33037686	33037886	0.365000	chr14	45014200	45014400	0.425000
chr2	22144626	22144826	0.340000	chr14	45049200	45049400	0.520000
chr6	84227895	84228095	0.515000	chr14	45084000	45084200	0.725000
chr9	122626637	122627237	0.381667	chr14	45084600	45085200	0.383333
chr2	145056899	145057899	0.288000	chr14	45113000	45114000	0.362000
chr10	85838821	85839021	0.385000	chr14	45120200	45120400	0.390000
chrX	9426980	9427580	0.445000	chr14	45123200	45123800	0.450000
chr1	211618138	211618538	0.457500	chr14	45125800	45126200	0.477500
chr12	95057687	95057887	0.375000	chr14	45131000	45131200	0.450000
chr3	52449402	52450002	0.561667	chr14	45134200	45134800	0.611667
chr11	111127226	111127826	0.435000	chr14	45135800	45136400	0.575000
chr11	7972038	7972238	0.470000	chr14	45141000	45141200	0.555000
chr3	105622209	105622409	0.365000	chr14	45177200	45177400	0.335000
chr13	72730816	72731016	0.485000	chr1	44519400	44519600	0.525000
chr7	2898793	2898993	0.525000	chr14	45202000	45202200	0.545000
chr3	157066404	157066804	0.460000	chr14	45214000	45214400	0.462500
chr17	58534895	58535095	0.445000	chr1	44521600	44521800	0.465000
chrY	12337312	12337712	0.410000	chr14	45250200	45250600	0.415000
chr12	77896388	77896588	0.315000	chr14	45251000	45251200	0.345000
chr20	11584527	11585127	0.348333	chr14	45252000	45252600	0.376667
chr11	22976233	22976833	0.448333	chr14	45253000	45253600	0.648333
chr2	184186664	184186864	0.390000	chr14	45254800	45255000	0.405000
chr9	71523114	71523314	0.370000	chr1	44526800	44527000	0.480000
chr20	29523656	29523856	0.300000	chr14	45268600	45268800	0.430000
chrX	152413061	152413261	0.295000	chr1	44530400	44530600	0.320000
chr5	167759297	167760097	0.422500	chr1	44532200	44533000	0.446250
chrX	146472401	146472601	0.390000	chr14	45328600	45328800	0.440000
chr11	82682159	82682359	0.395000	chr14	45372400	45372600	0.505000
chr15	69912810	69913010	0.380000	chr14	45381200	45381400	0.395000
chr2	45358920	45359320	0.442500	chr14	45390400	45390800	0.480000
chr5	56506559	56506759	0.395000	chr14	45426800	45427000	0.425000
chrX	79699279	79699679	0.405000	chr1	44543400	44543800	0.477500
chr19	57089695	57089895	0.520000	chr1	44546800	44547000	0.560000
chr6	14720032	14720232	0.290000	chr14	45527400	45527600	0.425000
chr20	40957658	40958058	0.512500	chr14	45551200	45551600	0.562500
chr5	4153153	4153353	0.305000	chr14	45611800	45612000	0.360000
chr9	59703541	59703941	0.000000	chr14	45632400	45632800	0.375000
chr19	52310830	52311030	0.490000	chr14	45636200	45636400	0.495000
chr4	99202478	99202678	0.375000	chr1	44572200	44572400	0.445000
chr5	65310086	65310486	0.480000	chr14	45756800	45757200	0.517500
chr4	105689083	105689483	0.390000	chr14	45785200	45785600	0.430000
chr16	119236	119436	0.455000	chr14	45793200	45793400	0.510000
chr18	43540866	43541466	0.343333	chr14	45810200	45810800	0.418333
chr8	140107945	140108145	0.470000	chr1	44595200	44595400	0.695000
chr6	92150700	92151100	0.370000	chr14	46022200	46022600	0.377500
chr17	2266564	2266964	0.470000	chr14	46048200	46048600	0.505000
chr7	6626934	6627134	0.525000	chr1	44609600	44609800	0.620000
chr16	57005816	57006216	0.475000	chr1	44610200	44610600	0.595000
chr13	110967888	110968088	0.470000	chr1	44614000	44614200	0.600000
chr7	101673697	101674097	0.565000	chr1	44616600	44617000	0.570000
chr18	62416104	62416304	0.420000	chr14	46205200	46205400	0.435000
chr12	94253884	94254084	0.435000	chr1	44624400	44624600	0.480000
chr15	18982981	18983181	0.345000	chr14	46256400	46256600	0.400000
chr7	95969863	95970063	0.365000	chr1	44629400	44629600	0.430000
chr3	32664567	32666167	0.426875	chr1	44631400	44633000	0.626875
chr10	97869925	97870325	0.435000	chr14	46323000	46323400	0.397500
chr8	130424975	130425175	0.425000	chr14	46344400	46344600	0.430000
chr5	181403721	181403921	0.435000	chr1	44636800	44637000	0.585000
chr22	21067319	21067719	0.577500	chr1	44638000	44638400	0.615000
chr10	61616511	61616911	0.390000	chr14	46447000	46447400	0.390000
chr3	192107050	192107250	0.335000	chr14	46452000	46452200	0.395000
chr18	4502328	4502528	0.455000	chr1	44648000	44648200	0.520000
chr9	17616442	17617042	0.343333	chr14	46481000	46481600	0.376667
chr18	55885579	55885779	0.335000	chr14	46483400	46483600	0.370000
chr1	45165817	45166017	0.410000	chr1	44648600	44648800	0.580000
chr5	6473819	6474219	0.372500	chr14	46490400	46490800	0.410000
chr12	2853232	2853432	0.530000	chr1	44653000	44653200	0.570000
chr9	99726316	99726716	0.447500	chr14	46534600	46535000	0.520000
chr6	9100403	9100603	0.510000	chr1	44655600	44655800	0.605000
chr3	169295574	169295774	0.355000	chr14	46574600	46574800	0.380000
chr4	67914465	67914665	0.335000	chr14	46582800	46583000	0.345000
chr3	190847679	190847879	0.465000	chr1	44672400	44672600	0.525000
chr17	72904274	72905074	0.528750	chr1	44674000	44674800	0.641250
chrX	141069412	141069612	0.385000	chr1	44676600	44676800	0.395000
chr12	35775244	35775444	0.400000	chr1	44677200	44677400	0.435000
chr18	21263074	21263274	0.470000	chr1	44684600	44684800	0.490000
chr18	37939465	37939665	0.460000	chr14	46880000	46880200	0.500000
chr2	195664771	195665371	0.483333	chr1	44696800	44697400	0.538333
chr4	70298711	70299111	0.442500	chr1	44698200	44698600	0.445000
chr9	44992104	44992304	0.375000	chr14	47039400	47039600	0.395000
chr4	96776557	96776957	0.337500	chr14	47040600	47041000	0.412500
chr10	119310061	119310261	0.375000	chr14	47045000	47045200	0.410000
chr6	17586565	17586765	0.345000	chr14	47065400	47065600	0.390000
chr3	81818849	81819049	0.375000	chr1	44708000	44708200	0.480000
chr11	93998162	93998362	0.335000	chr14	47120800	47121000	0.365000
chrX	26944961	26945161	0.390000	chr1	44713400	44713600	0.415000
chr2	22848590	22848990	0.410000	chr1	44715000	44715400	0.485000
chr7	84929536	84929736	0.360000	chr14	47207600	47207800	0.375000
chr14	102159626	102160226	0.436667	chr1	44721600	44722200	0.438333
chr22	13481216	13481416	0.365000	chr14	47223600	47223800	0.365000
chr8	121610403	121610803	0.380000	chr14	47226400	47226800	0.382500
chr8	39178182	39178382	0.370000	chr14	47227400	47227600	0.390000
chr20	50166695	50167095	0.452500	chr1	44723400	44723800	0.495000
chr5	133855183	133855383	0.415000	chr14	47253000	47253200	0.420000
chr11	122912423	122912623	0.440000	chr14	47278400	47278600	0.525000
chr18	44235420	44235620	0.385000	chr1	44729400	44729600	0.395000
chr17	58127440	58128640	0.389167	chr1	44730400	44731600	0.414167
chr7	61635756	61635956	0.360000	chr14	47353200	47353400	0.395000
chr16	19755427	19756027	0.485000	chr1	44739600	44740200	0.593333
chr15	36638818	36639218	0.372500	chr1	44743000	44743400	0.482500
chr2	16020838	16021038	0.305000	chr14	47467000	47467200	0.370000
chrX	4715316	4715516	0.490000	chr1	44748000	44748200	0.510000
chr1	184270935	184271135	0.400000	chr14	47539200	47539400	0.475000
chr5	107444277	107444477	0.350000	chr14	47598600	47598800	0.370000
chr1	218949906	218950106	0.430000	chr1	44766800	44767000	0.580000
chr11	5611369	5611969	0.456667	chr1	44767400	44768000	0.471667
chr5	119263943	119264143	0.405000	chr14	47675600	47675800	0.670000
chr19	5546256	5546456	0.505000	chr14	47676200	47676400	0.645000
chrX	103886780	103886980	0.400000	chr1	44768400	44768600	0.560000
chr10	19103377	19103977	0.436667	chr1	44775400	44776000	0.666667
chr17	4164643	4165843	0.465833	chr1	44777200	44778400	0.515000
chr14	29006969	29007569	0.403333	chr14	47778600	47779200	0.415000
chr9	125518365	125518765	0.415000	chr1	44778800	44779200	0.460000
chrX	27751846	27752046	0.455000	chr14	47795000	47795200	0.615000
chr12	76705446	76705646	0.430000	chr1	44780000	44780200	0.555000
chr19	9978148	9978348	0.465000	chr1	44781000	44781200	0.505000
chr6	33622884	33623684	0.532500	chr1	44784200	44785000	0.683750
chr2	11640169	11640369	0.600000	chr1	44786200	44786400	0.655000
chr5	5529951	5530151	0.320000	chr1	44788200	44788400	0.535000
chr4	153202373	153202573	0.455000	chr1	44791600	44791800	0.575000
chr4	25357540	25357740	0.365000	chr14	47929400	47929600	0.345000
chr14	92928543	92928743	0.280000	chr14	47935400	47935600	0.365000
chr2	119742116	119742316	0.510000	chr1	44793800	44794000	0.525000
chr18	79875360	79875560	0.505000	chr1	44794600	44794800	0.525000
chr5	7494915	7495115	0.465000	chr1	44796800	44797000	0.560000
chr17	55356138	55356738	0.423333	chr1	44799800	44800400	0.681667
chr7	33760745	33760945	0.490000	chr1	44800800	44801000	0.680000
chr1	144521712	144522112	0.502500	chr1	44801800	44802200	0.517500
chr12	86734103	86734703	0.393333	chr1	44807400	44808000	0.585000
chr16	31266062	31266262	0.595000	chr1	44808400	44808600	0.665000
chr4	188175566	188176166	0.493333	chr1	44809200	44809800	0.556667
chr2	157507778	157507978	0.365000	chr1	44810200	44810400	0.565000
chr4	183001087	183001287	0.575000	chr1	44811800	44812000	0.580000
chr5	179325090	179325290	0.565000	chr1	44813800	44814000	0.715000
chr22	23934990	23935190	0.515000	chr1	44815000	44815200	0.520000
chr9	114286156	114286356	0.565000	chr1	44819600	44819800	0.575000
chr6	150796597	150796797	0.415000	chr1	44820200	44820400	0.660000
chr2	97781187	97781387	0.505000	chr1	44821200	44821400	0.530000
chr10	11967820	11968020	0.535000	chr1	44823000	44823200	0.660000
chr20	54280107	54280507	0.465000	chr1	44826600	44827000	0.667500
chr14	106631175	106631375	0.485000	chr1	44827800	44828000	0.600000
chr13	77389168	77389368	0.445000	chr1	44831000	44831200	0.585000
chr7	9466459	9466659	0.470000	chr1	44831600	44831800	0.595000
chr11	64275656	64276056	0.552500	chr1	44832200	44832600	0.610000
chr18	2784737	2784937	0.400000	chr1	44834000	44834200	0.500000
chr2	87025636	87025836	0.490000	chr1	44836000	44836200	0.530000
chr2	100125563	100125763	0.475000	chr1	44843200	44843400	0.725000
chr19	15918731	15918931	0.380000	chr1	44847200	44847400	0.525000
chr4	187797486	187797686	0.455000	chr1	44857800	44858000	0.515000
chr9	130273952	130274152	0.420000	chr1	44861200	44861400	0.440000
chr2	104105214	104105414	0.240000	chr1	44863200	44863400	0.380000
chr22	40742083	40742283	0.460000	chr1	44879200	44879400	0.475000
chr8	34545457	34545657	0.360000	chr1	44896400	44896600	0.435000
chr3	170435032	170435232	0.410000	chr14	49019800	49020000	0.430000
chr13	85344281	85344481	0.405000	chr1	44908000	44908200	0.425000
chr15	24595400	24595600	0.380000	chr14	49135000	49135200	0.420000
chr2	175497224	175497424	0.350000	chr14	49159200	49159400	0.400000
chr13	27496581	27496781	0.485000	chr14	49173800	49174000	0.495000
chr3	79209451	79209651	0.350000	chr14	49193800	49194000	0.475000
chrX	154080603	154080803	0.365000	chr14	49199600	49199800	0.390000
chr20	33242740	33243740	0.504000	chr1	4492200	4493200	0.505000
chr2	50315164	50315364	0.410000	chr1	44925200	44925400	0.415000
chr4	125385495	125385895	0.287500	chr14	49461800	49462200	0.325000
chr8	7496075	7496275	0.425000	chr1	44947000	44947200	0.495000
chr15	73062334	73062534	0.290000	chr14	49487400	49487600	0.335000
chr15	65453114	65453314	0.375000	chr14	49493600	49493800	0.385000
chr21	43112468	43112668	0.400000	chr14	49497800	49498000	0.405000
chr17	54782812	54783012	0.375000	chr14	49505200	49505400	0.340000
chr9	88414203	88414403	0.490000	chr14	49569400	49569600	0.500000
chr5	109238068	109238268	0.475000	chr14	49581800	49582000	0.515000
chr1	171278819	171279019	0.400000	chr14	49582800	49583000	0.425000
chrX	55597244	55597644	0.442500	chr14	49584200	49584600	0.505000
chr8	1950224	1952024	0.495556	chr14	49585200	49587000	0.501667
chr8	118684191	118684391	0.320000	chr14	49593200	49593400	0.340000
chr13	68134106	68134506	0.392500	chr14	49594600	49595000	0.402500
chr19	25613988	25614188	0.410000	chr14	49596800	49597000	0.550000
chr8	11727407	11727607	0.455000	chr14	49597800	49598000	0.485000
chr17	76407049	76407249	0.595000	chr14	49598800	49599000	0.655000
chr11	66476990	66477590	0.525000	chr14	49599600	49600200	0.745000
chr6	115147538	115147738	0.335000	chr14	49614400	49614600	0.360000
chr6	132691347	132691547	0.425000	chr14	49616000	49616200	0.440000
chr10	55612440	55612640	0.295000	chr14	49616800	49617000	0.455000
chr12	68559469	68559669	0.430000	chr14	49618000	49618200	0.440000
chr8	40306641	40307841	0.425000	chr14	49620200	49621400	0.650833
chrX	82046099	82046699	0.380000	chr14	49621800	49622400	0.455000
chr8	34742168	34742368	0.365000	chr14	49624000	49624200	0.395000
chr16	52479393	52479793	0.387500	chr14	49631400	49631800	0.455000
chr2	90220244	90221244	0.426000	chr14	49632400	49633400	0.458000
chr8	123193047	123195047	0.489500	chr14	49633800	49635800	0.662500
chr2	142349639	142349839	0.425000	chr14	49641000	49641200	0.440000
chr17	70105147	70105347	0.410000	chr14	49641800	49642000	0.450000
chr2	32396381	32396581	0.380000	chr14	49667600	49667800	0.405000
chr7	132919968	132920168	0.425000	chr14	49671200	49671400	0.505000
chr2	160023062	160023262	0.470000	chr14	49677800	49678000	0.505000
chr3	148408515	148408715	0.380000	chr14	49686000	49686200	0.390000
chr20	61721950	61722150	0.500000	chr14	49687600	49687800	0.535000
chrX	36470292	36470892	0.558333	chr14	49688200	49688800	0.573333
chr14	44998072	44998672	0.393333	chr14	49691000	49691600	0.416667
chr4	90245961	90246361	0.322500	chr14	49692200	49692600	0.340000
chr18	50183891	50184491	0.465000	chr14	49693000	49693600	0.700000
chrY	4365976	4366176	0.285000	chr14	49704000	49704200	0.390000
chr19	13576240	13577640	0.422143	chr14	49767600	49769000	0.658571
chr7	123882899	123883099	0.395000	chr14	49769800	49770000	0.555000
chr22	28999866	29000466	0.346667	chr14	49770400	49771000	0.418333
chr15	100011464	100011664	0.335000	chr14	49830200	49830400	0.350000
chr2	21089774	21090374	0.430000	chr14	49852600	49853200	0.531667
chr9	86575746	86576346	0.455000	chr14	49853600	49854200	0.541667
chr16	75521299	75521499	0.465000	chr1	44985800	44986000	0.485000
chr4	42113688	42114088	0.357500	chr14	49858400	49858800	0.372500
chr18	47389218	47390618	0.425714	chr14	49861800	49863200	0.532143
chr11	24424869	24425069	0.345000	chr14	49864000	49864200	0.440000
chr5	108472397	108472597	0.460000	chr14	49865400	49865600	0.475000
chr22	41093079	41093279	0.465000	chr1	44986600	44986800	0.635000
chr1	8005204	8005604	0.457500	chr14	49868200	49868600	0.642500
chr5	132219637	132219837	0.395000	chr14	49870000	49870200	0.420000
chr1	5265341	5265541	0.530000	chr14	49879800	49880000	0.535000
chr2	191569459	191569659	0.440000	chr14	49880400	49880600	0.390000
chr7	90630904	90631504	0.396667	chr14	49881400	49882000	0.431667
chr1	167404602	167404802	0.465000	chr14	49883000	49883200	0.555000
chr18	19467027	19468227	0.397500	chr14	49892400	49893600	0.670000
chr8	21052259	21052459	0.435000	chr14	49894000	49894200	0.605000
chr1	164803878	164804678	0.313750	chr14	49895600	49896400	0.353750
chr10	31485547	31485747	0.265000	chr14	49897000	49897200	0.370000
chr7	40682946	40683146	0.270000	chr14	49907800	49908000	0.360000
chr5	104477168	104477368	0.340000	chr14	49911800	49912000	0.390000
chr17	53694382	53694582	0.425000	chr14	49915200	49915400	0.445000
chr13	94300857	94301057	0.425000	chr14	49921000	49921200	0.455000
chr17	77533358	77533558	0.400000	chr14	49930000	49930200	0.505000
chr7	10109069	10109269	0.355000	chr14	49936000	49936200	0.425000
chr11	113598001	113598401	0.332500	chr14	49940800	49941200	0.312500
chr16	24202364	24202564	0.360000	chr14	49945600	49945800	0.445000
chr12	44824064	44824264	0.330000	chr14	49946600	49946800	0.410000
chr5	87764125	87764325	0.425000	chr14	49960000	49960200	0.470000
chr11	92099049	92099249	0.305000	chr14	49960600	49960800	0.435000
chr9	92500784	92500984	0.450000	chr14	49962800	49963000	0.455000
chr9	51956623	51956823	0.000000	chr14	49965200	49965400	0.365000
chr2	180374658	180374858	0.390000	chr14	49970600	49970800	0.445000
chr10	24302529	24302729	0.410000	chr14	49971400	49971600	0.415000
chr1	229823813	229824413	0.425000	chr14	49972000	49972600	0.453333
chr14	89332419	89332619	0.350000	chr14	49973000	49973200	0.385000
chr5	56754942	56755142	0.420000	chr14	49977200	49977400	0.455000
chr7	11032480	11032680	0.365000	chr14	49982600	49982800	0.410000
chr12	12536944	12537144	0.415000	chr14	49999200	49999400	0.605000
chr18	5312433	5312633	0.505000	chr14	50000600	50000800	0.550000
chr5	69487496	69488896	0.465000	chr14	50001200	50002600	0.510000
chr20	11370979	11371779	0.436250	chr14	50003200	50004000	0.620000
chrX	145814658	145814858	0.395000	chr14	50007400	50007600	0.510000
chr7	35665453	35665653	0.555000	chr1	45001200	45001400	0.575000
chr14	81032253	81032453	0.445000	chr14	50015800	50016000	0.515000
chr5	91504118	91504318	0.420000	chr14	50021400	50021600	0.445000
chr3	87330502	87330702	0.370000	chr14	50030200	50030400	0.385000
chr4	103880848	103881048	0.370000	chr14	50031800	50032000	0.450000
chr19	9232481	9232681	0.460000	chr14	50038000	50038200	0.530000
chr17	11284266	11284466	0.460000	chr14	50038600	50038800	0.470000
chrX	118601034	118601434	0.470000	chr14	50039800	50040200	0.582500
chr17	8027922	8028122	0.455000	chr14	50040600	50040800	0.485000
chr11	99981867	99982467	0.336667	chr14	50044000	50044600	0.428333
chr16	58855390	58855590	0.430000	chr14	50045000	50045200	0.440000
chr22	38496923	38497123	0.425000	chr14	50047400	50047600	0.510000
chr19	56290522	56290722	0.465000	chr14	50056000	50056200	0.580000
chr14	65257793	65258193	0.510000	chr14	50061000	50061400	0.532500
chr3	19485311	19485511	0.460000	chr14	50061800	50062000	0.560000
chr11	3180860	3181060	0.495000	chr14	50062600	50062800	0.505000
chr2	234483410	234483610	0.475000	chr14	50065000	50065200	0.490000
chr7	147697920	147698120	0.430000	chr14	50074600	50074800	0.500000
chr15	89911079	89911479	0.407500	chr14	50082200	50082600	0.435000
chr2	92371149	92371349	0.400000	chr14	50083200	50083400	0.490000
chr19	39476650	39477050	0.447500	chr14	50085600	50086000	0.480000
chr19	25187069	25187669	0.391667	chr14	50087400	50088000	0.411667
chr15	66983897	66984097	0.360000	chr14	50091600	50091800	0.615000
chr3	175625533	175625733	0.390000	chr14	50096000	50096200	0.395000
chr10	82744607	82744807	0.295000	chr14	50105000	50105200	0.310000
chr6	10411152	10411952	0.585000	chr1	45010600	45011400	0.705000
chr12	50398368	50398568	0.430000	chr14	50110800	50111000	0.435000
chr12	73686442	73686642	0.320000	chr14	50113600	50113800	0.385000
chr7	7202195	7202595	0.412500	chr14	50116400	50116800	0.632500
chr9	72656931	72657331	0.445000	chr1	45012000	45012400	0.545000
chr21	31942581	31942781	0.510000	chr1	45012800	45013000	0.590000
chr3	12682902	12683302	0.532500	chr1	45013800	45014200	0.550000
chr16	83390825	83391025	0.500000	chr1	45014600	45014800	0.515000
chr6	84491312	84491512	0.445000	chr1	45015600	45015800	0.460000
chrX	1933838	1934038	0.480000	chr1	45016200	45016400	0.515000
chr17	76909802	76910002	0.490000	chr1	45016800	45017000	0.540000
chr10	25086421	25086621	0.475000	chr1	45018800	45019000	0.575000
chr4	41841027	41841227	0.325000	chr14	50212800	50213000	0.405000
chr10	36883426	36883626	0.360000	chr14	50229800	50230000	0.420000
chr9	91189428	91189828	0.375000	chr14	50230600	50231000	0.395000
chr11	133911950	133912550	0.525000	chr14	50231600	50232200	0.716667
chr3	126095254	126095454	0.505000	chr14	50237600	50237800	0.515000
chr10	114018535	114018735	0.465000	chr14	50249200	50249400	0.490000
chr10	57071380	57071580	0.345000	chr14	50257800	50258000	0.395000
chr5	111428710	111428910	0.330000	chr14	50260600	50260800	0.390000
chr19	27418935	27419535	0.353333	chr14	50303800	50304400	0.383333
chr1	237871370	237872570	0.460000	chr14	50311800	50313000	0.656667
chr1	40827721	40827921	0.395000	chr14	50321200	50321400	0.445000
chr3	77441972	77442172	0.475000	chr14	50336000	50336200	0.505000
chr1	156080	156280	0.450000	chr14	50338600	50338800	0.465000
chr12	104536166	104536366	0.410000	chr14	50342800	50343000	0.565000
chr1	143266823	143267023	0.380000	chr14	50344200	50344400	0.490000
chr7	119871193	119871393	0.305000	chr14	50347600	50347800	0.460000
chr5	152045359	152045759	0.397500	chr1	45035600	45036000	0.465000
chr5	62253001	62253801	0.452500	chr14	50362800	50363600	0.456250
chr10	73614979	73615179	0.475000	chr14	50364000	50364200	0.480000
chr9	63658322	63658522	0.375000	chr14	50365600	50365800	0.450000
chr4	95731382	95731582	0.430000	chr14	50366600	50366800	0.480000
chr6	49351280	49351480	0.375000	chr1	45037600	45037800	0.425000
chr13	64031587	64031787	0.235000	chr14	50383800	50384000	0.385000
chr7	131414418	131414618	0.275000	chr1	45039200	45039400	0.435000
chr12	13659164	13660164	0.417000	chr14	50396200	50397200	0.623000
chr11	11023385	11023585	0.390000	chr14	50403600	50403800	0.395000
chr1	182074377	182074577	0.480000	chr14	50406200	50406400	0.490000
chr5	110971406	110972206	0.342500	chr14	50521400	50522200	0.353750
chr14	102686634	102686834	0.370000	chr14	50524800	50525000	0.355000
chrX	141154564	141154764	0.465000	chr14	50529800	50530000	0.495000
chr2	234338134	234338734	0.505000	chr14	50531600	50532200	0.571667
chr14	74468087	74468287	0.465000	chr14	50532600	50532800	0.740000
chr20	58437465	58437665	0.440000	chr14	50533200	50533400	0.460000
chr1	114374171	114374371	0.345000	chr14	50535000	50535200	0.335000
chrX	32411802	32412002	0.395000	chr14	50543000	50543200	0.410000
chr21	33748842	33749642	0.445000	chr14	50560400	50561200	0.666250
chr16	48407583	48407783	0.320000	chr14	50578600	50578800	0.295000
chr11	18023437	18023637	0.310000	chr14	50619600	50619800	0.375000
chr4	170220370	170220570	0.355000	chr14	50644000	50644200	0.370000
chr6	144248677	144248877	0.350000	chr14	50650400	50650600	0.460000
chr14	83261407	83261607	0.320000	chr14	50657800	50658000	0.345000
chr10	63049673	63049873	0.405000	chr14	50659400	50659600	0.420000
chr2	123262137	123262337	0.315000	chr14	50664000	50664200	0.370000
chrX	92559032	92559232	0.315000	chr14	50664600	50664800	0.360000
chr6	88049033	88049233	0.395000	chr14	50665400	50665600	0.410000
chr11	40694569	40694769	0.415000	chr14	50667400	50667600	0.425000
chr12	82681988	82682988	0.409000	chr14	50668000	50669000	0.604000
chrY	10712498	10712698	0.000000	chr14	50677600	50677800	0.405000
chr4	157645049	157645249	0.495000	chr14	50689000	50689200	0.530000
chr3	55503360	55503560	0.420000	chr14	50714600	50714800	0.440000
chrX	76101433	76101633	0.365000	chr14	50726400	50726600	0.410000
chr3	59590949	59591349	0.390000	chr14	50756200	50756600	0.435000
chr12	120502663	120502863	0.495000	chr14	50773800	50774000	0.505000
chr1	184811325	184811525	0.345000	chr14	50778000	50778200	0.355000
chr17	11069305	11069505	0.350000	chr14	50779200	50779400	0.390000
chr2	158255720	158255920	0.345000	chr14	50780600	50780800	0.390000
chr7	47127916	47128116	0.350000	chr14	50785400	50785600	0.445000
chr18	1746948	1747148	0.410000	chr14	50789800	50790000	0.460000
chr12	5706738	5706938	0.390000	chr14	50792200	50792400	0.440000
chr7	17523263	17523463	0.300000	chr14	50794400	50794600	0.420000
chr11	85012986	85013386	0.360000	chr14	50798000	50798400	0.507500
chr3	94030823	94031023	0.400000	chr14	50813600	50813800	0.410000
chr8	36978397	36978797	0.395000	chr14	50814200	50814600	0.402500
chr2	145582045	145582245	0.305000	chr14	50820800	50821000	0.395000
chr8	91832563	91832963	0.370000	chr14	50821600	50822000	0.505000
chr11	110845425	110847025	0.381875	chr14	50822800	50824400	0.404375
chr12	87197737	87197937	0.490000	chr14	50830000	50830200	0.585000
chr10	117250618	117251418	0.496250	chr14	50830600	50831400	0.777500
chr13	88444612	88444812	0.425000	chr14	50835400	50835600	0.465000
chr16	13752947	13753347	0.452500	chr14	50854400	50854800	0.462500
chr7	92473021	92473221	0.465000	chr14	50860000	50860200	0.475000
chr6	36379908	36380108	0.415000	chr14	50860600	50860800	0.475000
chr9	93550902	93551102	0.335000	chr14	50865800	50866000	0.370000
chr5	177930403	177930603	0.640000	chr14	50872000	50872200	0.800000
chr14	6888011	6888211	0.000000	chr14	50874800	50875000	0.350000
chr1	170560748	170560948	0.465000	chr14	50875400	50875600	0.510000
chr7	154829932	154830132	0.475000	chr14	50917600	50917800	0.575000
chr7	48381172	48381372	0.410000	chr14	50927000	50927200	0.465000
chr17	20418919	20419119	0.475000	chr14	50928400	50928600	0.495000
chr7	147453549	147453949	0.300000	chr14	50937200	50937600	0.320000
chr11	112795693	112796293	0.540000	chr14	50944000	50944600	0.718333
chr14	19908035	19908235	0.330000	chr14	50955000	50955200	0.355000
chr8	17713978	17714178	0.390000	chr14	50955800	50956000	0.475000
chr5	99622559	99622759	0.395000	chr14	50957400	50957600	0.420000
chrX	142459471	142459671	0.350000	chr14	50962000	50962200	0.375000
chr2	93064846	93065046	0.400000	chr14	50967800	50968000	0.405000
chr20	2414139	2414339	0.375000	chr14	50978200	50978400	0.465000
chr7	104720205	104720405	0.370000	chr14	51039400	51039600	0.375000
chr20	37319755	37320155	0.442500	chr1	45106800	45107200	0.450000
chr8	68895504	68895704	0.435000	chr14	51078000	51078200	0.455000
chr9	115719602	115719802	0.340000	chr14	51079200	51079400	0.360000
chr2	173974230	173974630	0.472500	chr14	51087000	51087400	0.530000
chr17	2607118	2607718	0.500000	chr14	51093600	51094200	0.663333
chr2	148200856	148202056	0.497500	chr14	51095000	51096200	0.620833
chr4	9517562	9517962	0.472500	chr14	51139200	51139600	0.477500
chr4	21191580	21191780	0.370000	chr14	51157200	51157400	0.375000
chr7	85429417	85429617	0.265000	chr1	45116400	45116600	0.350000
chr4	81170970	81171170	0.365000	chr14	51164600	51164800	0.415000
chr4	146048691	146048891	0.460000	chr14	51180600	51180800	0.465000
chr11	53060808	53061408	0.405000	chr14	51203200	51203800	0.575000
chr6	98259615	98259815	0.440000	chr14	51210800	51211000	0.460000
chr12	48323573	48323973	0.390000	chr14	51218600	51219000	0.447500
chr2	203362211	203362611	0.305000	chr14	51219600	51220000	0.377500
chr16	25656969	25657169	0.445000	chr14	51236400	51236600	0.465000
chr12	31889194	31889394	0.450000	chr14	51239000	51239200	0.460000
chr16	8009282	8010482	0.413333	chr14	51239600	51240800	0.521667
chr7	150833325	150833525	0.510000	chr14	51242600	51242800	0.515000
chr15	21448061	21448461	0.407500	chr14	51248000	51248400	0.445000
chr15	71967758	71967958	0.395000	chr14	51319400	51319600	0.440000
chr1	62382496	62382696	0.455000	chr14	51367000	51367200	0.490000
chrY	12976158	12976358	0.490000	chr14	51376600	51376800	0.535000
chr2	8400892	8401092	0.445000	chr14	51419800	51420000	0.520000
chr10	23068913	23069113	0.450000	chr14	51488000	51488200	0.505000
chr18	79261851	79262051	0.500000	chr14	51508200	51508400	0.555000
chr2	125932530	125932930	0.310000	chr1	45152200	45152600	0.392500
chr2	92843091	92843291	0.380000	chr14	51567000	51567200	0.470000
chrX	125880463	125880663	0.325000	chr14	51596600	51596800	0.520000
chr1	65950435	65950635	0.465000	chr14	51610000	51610200	0.550000
chr2	234973344	234973944	0.506667	chr14	51651600	51652200	0.730000
chr6	39361260	39361460	0.520000	chr14	51652600	51652800	0.660000
chr11	85158812	85159012	0.405000	chr14	51653200	51653400	0.400000
chr8	90108576	90108776	0.320000	chr14	51730200	51730400	0.325000
chr12	40694744	40694944	0.365000	chr14	51757800	51758000	0.525000
chr20	57722990	57723190	0.495000	chr14	51776400	51776600	0.505000
chr8	26639857	26640057	0.440000	chr14	51780200	51780400	0.550000
chr3	143082287	143082487	0.335000	chr14	51783800	51784000	0.350000
chr3	158721914	158722514	0.356667	chr14	51789200	51789800	0.366667
chr16	16052012	16052212	0.450000	chr14	51828000	51828200	0.560000
chr3	9910672	9910872	0.490000	chr14	51844600	51844800	0.520000
chr4	152220126	152220926	0.447500	chr14	51846800	51847600	0.483750
chr12	37173363	37173563	0.385000	chr14	51848200	51848400	0.435000
chr9	106656351	106656551	0.480000	chr14	51849200	51849400	0.505000
chr2	2209868	2210268	0.375000	chr14	51856800	51857200	0.392500
chrX	8878196	8878396	0.380000	chr14	51859200	51859400	0.385000
chr18	46088486	46089886	0.470714	chr14	51860200	51861600	0.474286
chr2	91581148	91581548	0.397500	chr14	51862400	51862800	0.425000
chrX	3661905	3662305	0.472500	chr14	51866000	51866400	0.475000
chr22	2746631	2746831	0.000000	chr14	51867800	51868000	0.365000
chr7	74857616	74857816	0.410000	chr14	51869800	51870000	0.485000
chr15	5467235	5467635	0.000000	chr14	51870600	51871000	0.357500
chr8	126333394	126333794	0.385000	chr14	51873200	51873600	0.422500
chr11	38299715	38299915	0.255000	chr14	51879200	51879400	0.335000
chr16	19788844	19789044	0.470000	chr14	51881400	51881600	0.485000
chr18	53791786	53791986	0.350000	chr14	51884400	51884600	0.440000
chr2	159546787	159546987	0.360000	chr14	51889800	51890000	0.325000
chr22	17573015	17573215	0.435000	chr14	51901800	51902000	0.350000
chr1	99254071	99254271	0.430000	chr14	51906000	51906200	0.435000
chr10	129111701	129111901	0.530000	chr1	45191200	45191400	0.550000
chr1	5253375	5253575	0.410000	chr14	51919600	51919800	0.420000
chr8	24918804	24919204	0.382500	chr14	51921000	51921400	0.395000
chr19	29602944	29603144	0.525000	chr14	51926600	51926800	0.560000
chr13	20186428	20186628	0.410000	chr14	51930400	51930600	0.415000
chr6	46274847	46275247	0.425000	chr14	51960800	51961200	0.437500
chr15	31505042	31505242	0.300000	chr14	51963400	51963600	0.375000
chr6	167514719	167514919	0.375000	chr14	51978600	51978800	0.405000
chr11	120389012	120389212	0.450000	chr14	51979200	51979400	0.495000
chr19	32840818	32841018	0.455000	chr14	51988400	51988600	0.465000
chr16	25442268	25443268	0.415000	chr14	51989400	51990400	0.575000
chr4	44116755	44116955	0.240000	chr14	51993400	51993600	0.360000
chr7	21123661	21123861	0.405000	chr14	52014200	52014400	0.575000
chr13	34340990	34341190	0.435000	chr14	52015800	52016000	0.460000
chr1	198939254	198939454	0.455000	chr14	52018400	52018600	0.500000
chr18	11790474	11790674	0.335000	chr14	52021000	52021200	0.420000
chr8	109486024	109486224	0.345000	chr14	52043000	52043200	0.440000
chr3	33745666	33745866	0.495000	chr14	52043800	52044000	0.585000
chr7	131907313	131907713	0.487500	chr1	45206200	45206600	0.777500
chr19	18329681	18330081	0.475000	chr14	52069000	52069400	0.700000
chr3	65545337	65545537	0.355000	chr14	52073200	52073400	0.375000
chr7	122528408	122528608	0.320000	chr14	52078000	52078200	0.350000
chr3	141165821	141166021	0.455000	chr14	52126000	52126200	0.480000
chr16	79110468	79110668	0.435000	chr14	52131800	52132000	0.495000
chr2	196419905	196420105	0.330000	chr14	52154000	52154200	0.355000
chr11	5842804	5843004	0.290000	chr14	52155400	52155600	0.360000
chr9	89233223	89233423	0.460000	chr14	52176000	52176200	0.490000
chr12	63429373	63429573	0.460000	chr1	45223600	45223800	0.475000
chr15	69750994	69751194	0.480000	chr14	52248200	52248400	0.485000
chr17	12113393	12113593	0.430000	chr14	52259600	52259800	0.465000
chr4	100905423	100905623	0.345000	chr14	52265400	52265600	0.425000
chr10	112277034	112277234	0.415000	chr14	52267600	52267800	0.705000
chr4	7678271	7678471	0.585000	chr14	52268400	52268600	0.695000
chr7	56067097	56067297	0.425000	chr14	52272400	52272600	0.445000
chrY	39586936	39587136	0.000000	chr14	52299800	52300000	0.360000
chr20	29237138	29237338	0.390000	chr14	52308000	52308200	0.405000
chr9	29692835	29693035	0.300000	chr14	52310600	52310800	0.460000
chr3	177602209	177602609	0.370000	chr14	52311600	52312000	0.390000
chr3	8797559	8797959	0.415000	chr14	52313000	52313400	0.450000
chr11	125359683	125360483	0.541250	chr14	52314000	52314800	0.706250
chr5	17095073	17095273	0.465000	chr14	52315400	52315600	0.505000
chr3	77636592	77636792	0.325000	chr14	52318200	52318400	0.355000
chr4	34814611	34814811	0.370000	chr14	52325200	52325400	0.405000
chr14	48999384	48999984	0.376667	chr14	52327400	52328000	0.388333
chr9	25476038	25476238	0.340000	chr14	52328400	52328600	0.275000
chr6	137769063	137769463	0.442500	chr14	52333800	52334200	0.482500
chr8	89682226	89682426	0.350000	chr14	52336400	52336600	0.355000
chr2	75700972	75701172	0.460000	chr14	52349800	52350000	0.505000
chr9	60566309	60566509	0.390000	chr14	52352200	52352400	0.415000
chr7	18590347	18590947	0.400000	chr14	52355200	52355800	0.401667
chr4	172174337	172174537	0.335000	chr14	52364000	52364200	0.460000
chr14	95107965	95108165	0.370000	chr14	52380400	52380600	0.480000
chr7	105973628	105973828	0.470000	chr14	52395800	52396000	0.535000
chr18	31998359	31998559	0.405000	chr14	52401000	52401200	0.420000
chr4	88423923	88424323	0.352500	chr14	52402800	52403200	0.377500
chr5	141083484	141083684	0.405000	chr14	52446400	52446600	0.520000
chr10	105678906	105679106	0.365000	chr14	52458000	52458200	0.385000
chr13	5919321	5919521	0.000000	chr14	52473600	52473800	0.300000
chrY	31690331	31690531	0.000000	chr14	52538800	52539000	0.300000
chr4	17481947	17482147	0.440000	chr14	52546000	52546200	0.515000
chr17	70907265	70907865	0.310000	chr14	52547200	52547800	0.386667
chr13	50538885	50539285	0.340000	chr14	52548200	52548600	0.462500
chr18	75497492	75497892	0.392500	chr14	52551600	52552000	0.400000
chr1	193311323	193312923	0.436250	chr14	52552400	52554000	0.671250
chr2	97698615	97699015	0.437500	chr14	52563200	52563600	0.460000
chr1	83673332	83673532	0.470000	chr1	45266200	45266400	0.580000
chr5	146221152	146221352	0.280000	chr14	52678600	52678800	0.330000
chr1	108642489	108642689	0.395000	chr14	52687000	52687200	0.470000
chr17	9498359	9498759	0.372500	chr14	52692200	52692600	0.385000
chr8	124118750	124118950	0.480000	chr14	52693200	52693400	0.510000
chr8	53610844	53612044	0.413333	chr14	52694800	52696000	0.683333
chr1	69233261	69233461	0.330000	chr14	52697000	52697200	0.470000
chrX	62098595	62098995	0.412500	chr14	52703200	52703600	0.437500
chr9	132056389	132056789	0.400000	chr1	45270600	45271000	0.432500
chr9	121238160	121238360	0.470000	chr14	52706400	52706600	0.500000
chr2	8632935	8633135	0.620000	chr14	52707000	52707200	0.650000
chr8	52408688	52408888	0.345000	chr14	52716200	52716400	0.360000
chr6	113908184	113908984	0.441250	chr14	52729800	52730600	0.686250
chr18	26333548	26333948	0.340000	chr1	45273000	45273400	0.387500
chr2	210450772	210450972	0.405000	chr14	52736000	52736200	0.460000
chr8	68964715	68964915	0.305000	chr14	52738800	52739000	0.350000
chr18	27983557	27983757	0.400000	chr14	52741800	52742000	0.295000
chr2	72626108	72626308	0.270000	chr14	52742600	52742800	0.355000
chr2	147283075	147283275	0.350000	chr14	52789200	52789400	0.360000
chr19	33905292	33905692	0.565000	chr14	52791400	52791800	0.782500
chr5	100148701	100148901	0.395000	chr14	52801400	52801600	0.430000
chr19	43225532	43225732	0.505000	chr14	52835600	52835800	0.575000
chr7	52153063	52153263	0.430000	chr14	52841000	52841200	0.515000
chr1	167777395	167777595	0.490000	chr1	45285000	45285200	0.545000
chr1	231774649	231775249	0.390000	chr14	52869000	52869600	0.408333
chr18	55303413	55303613	0.365000	chr14	52895200	52895400	0.370000
chr1	187912928	187913128	0.335000	chr14	52918600	52918800	0.395000
chr5	173779628	173779828	0.435000	chr14	52924200	52924400	0.470000
chr3	137025478	137026478	0.532000	chr14	52950400	52951400	0.739000
chr1	150571161	150571761	0.431667	chr14	52960800	52961400	0.450000
chr1	150885161	150885361	0.325000	chr1	45298200	45298400	0.325000
chr1	102167042	102167242	0.410000	chr14	52987600	52987800	0.455000
chr2	858925	859125	0.480000	chr14	53002600	53002800	0.540000
chr10	11080459	11080659	0.380000	chr1	45300400	45300600	0.390000
chr17	17595205	17595805	0.550000	chr1	45303600	45304200	0.700000
chr12	5486172	5486372	0.485000	chr1	45304800	45305000	0.600000
chr4	63289547	63289747	0.320000	chr14	53055000	53055200	0.370000
chr3	147474672	147474872	0.320000	chr14	53103800	53104000	0.345000
chr1	100576977	100577177	0.360000	chr14	53108600	53108800	0.375000
chr13	84283727	84283927	0.390000	chr14	53109200	53109400	0.460000
chr14	96104543	96104743	0.590000	chr14	53114000	53114200	0.595000
chr8	5576351	5576551	0.395000	chr14	53124800	53125000	0.435000
chr3	42965314	42965714	0.367500	chr14	53128600	53129000	0.437500
chr7	9292821	9293021	0.310000	chr14	53148800	53149000	0.345000
chr1	71864020	71864420	0.435000	chr14	53149800	53150200	0.460000
chr13	26848675	26849275	0.340000	chr14	53151800	53152400	0.601667
chr14	91538388	91539188	0.468750	chr14	53152800	53153600	0.717500
chr3	174913508	174913908	0.335000	chr14	53161800	53162200	0.377500
chr12	120518548	120518748	0.455000	chr14	53181000	53181200	0.500000
chr10	52797957	52798157	0.345000	chr14	53209400	53209600	0.355000
chr16	86555114	86555714	0.658333	chr14	53217400	53218000	0.703333
chr21	37838448	37839048	0.463333	chr1	45326800	45327400	0.681667
chr14	66977106	66977306	0.515000	chr14	53273600	53273800	0.545000
chr13	20839086	20839286	0.525000	chr1	45328800	45329000	0.575000
chr8	25910891	25911091	0.390000	chr1	45329600	45329800	0.545000
chr5	137798292	137798692	0.472500	chr1	45334400	45334800	0.545000
chr9	99084341	99084541	0.340000	chr14	53351000	53351200	0.385000
chr2	120267048	120267248	0.460000	chr14	53355600	53355800	0.500000
chr3	133399470	133400470	0.567000	chr1	45339600	45340600	0.609000
chr1	43240146	43240346	0.515000	chr1	45341000	45341200	0.520000
chr2	154306430	154306630	0.430000	chr14	53432400	53432600	0.500000
chr12	45109884	45110084	0.415000	chr1	45344400	45344600	0.540000
chr3	48132794	48132994	0.450000	chr1	45346000	45346200	0.475000
chr10	86584611	86584811	0.490000	chr1	45346600	45346800	0.495000
chr5	126998172	126998372	0.460000	chr1	45349400	45349600	0.535000
chr19	8705280	8705480	0.465000	chr14	53515400	53515600	0.475000
chr3	105095520	105095720	0.445000	chr14	53539600	53539800	0.465000
chr4	67850843	67851043	0.460000	chr14	53565000	53565200	0.510000
chr12	114786201	114786601	0.420000	chr14	53572000	53572400	0.427500
chr1	119710774	119710974	0.370000	chr1	45360000	45360200	0.390000
chr2	99410773	99411173	0.447500	chr14	53613600	53614000	0.482500
chr5	82585912	82586112	0.290000	chr14	53669000	53669200	0.385000
chr5	164336377	164336577	0.370000	chr14	53670800	53671000	0.385000
chr13	42430777	42431177	0.327500	chr1	45393800	45394200	0.367500
chr1	16055420	16055820	0.635000	chr14	53953400	53953800	0.722500
chr7	52715833	52716233	0.475000	chr14	53954200	53954600	0.597500
chr17	39658009	39658209	0.535000	chr14	53956800	53957000	0.675000
chr3	9147999	9148199	0.525000	chr14	53963800	53964000	0.550000
chr8	72193130	72193330	0.485000	chr14	54048400	54048600	0.500000
chr7	86638121	86638321	0.305000	chr1	45408000	45408200	0.410000
chr10	71886977	71887177	0.325000	chr1	45409400	45409600	0.375000
chr8	31814942	31815342	0.362500	chr1	45411000	45411400	0.440000
chr3	43595374	43595574	0.410000	chr1	45413000	45413200	0.415000
chr4	106423502	106423902	0.415000	chr14	54134600	54135000	0.420000
chr19	10997404	10997604	0.520000	chr14	54147400	54147600	0.535000
chr18	67993325	67993525	0.295000	chr14	54169600	54169800	0.440000
chr3	92037274	92037474	0.410000	chr14	54173800	54174000	0.425000
chr8	62029397	62029597	0.380000	chr14	54175400	54175600	0.425000
chr9	5972063	5972263	0.340000	chr14	54204600	54204800	0.490000
chr9	36300715	36301115	0.442500	chr14	54301400	54301800	0.480000
chr15	18070891	18071091	0.365000	chr1	45430600	45430800	0.460000
chr3	128024406	128024606	0.470000	chr14	54316200	54316400	0.520000
chr18	59849468	59849668	0.510000	chr14	54329200	54329400	0.515000
chr5	176300809	176301209	0.377500	chr14	54344400	54344800	0.602500
chr4	106306912	106307112	0.335000	chr14	54348200	54348400	0.400000
chr11	41326266	41326466	0.470000	chr14	54366800	54367000	0.525000
chr16	12943076	12943476	0.477500	chr14	54396600	54397000	0.610000
chr6	34915421	34916421	0.454000	chr14	54397400	54398400	0.515000
chrX	8631487	8631687	0.370000	chr14	54420600	54420800	0.425000
chr1	229043575	229044175	0.321667	chr14	54435400	54436000	0.358333
chr2	217036631	217036831	0.410000	chr14	54437000	54437200	0.465000
chr9	34261691	34261891	0.355000	chr1	45444000	45444200	0.395000
chr17	13110600	13110800	0.380000	chr14	54440400	54440600	0.410000
chr11	2162944	2163144	0.625000	chr14	54441200	54441400	0.665000
chr3	120958824	120959024	0.425000	chr14	54446400	54446600	0.535000
chr1	122790344	122790744	0.372500	chr14	54447200	54447600	0.452500
chr3	192772814	192773214	0.345000	chr14	54450400	54450800	0.420000
chr14	60488372	60488572	0.330000	chr1	45447400	45447600	0.405000
chr5	22853404	22853604	0.410000	chr14	54483400	54483600	0.455000
chr1	170177614	170177814	0.395000	chr14	54486800	54487000	0.455000
chrX	48525829	48526229	0.472500	chr14	54488800	54489200	0.645000
chr9	90745808	90746008	0.435000	chr14	54502800	54503000	0.390000
chr4	61005126	61005326	0.320000	chr14	54503600	54503800	0.435000
chr15	79018323	79019123	0.510000	chr14	54509600	54510400	0.637500
chr3	15440853	15441053	0.405000	chr14	54555800	54556000	0.455000
chr8	102467846	102468046	0.410000	chr14	54562400	54562600	0.415000
chr9	101997782	101997982	0.370000	chr14	54564000	54564200	0.370000
chr17	43533335	43534335	0.528000	chr14	54565200	54566200	0.710000
chr2	20559094	20559294	0.530000	chr14	54567000	54567200	0.645000
chr21	34389450	34390050	0.528333	chr14	54567600	54568200	0.641667
chr8	65656942	65657142	0.390000	chr14	54572400	54572600	0.455000
chrX	94353847	94354247	0.397500	chr14	54597800	54598200	0.427500
chr20	22311812	22312212	0.405000	chr14	54627800	54628200	0.422500
chr6	78270908	78271108	0.385000	chr14	54667200	54667400	0.410000
chr14	74197966	74198166	0.485000	chr14	54670000	54670200	0.490000
chr3	95206115	95206315	0.380000	chr14	54673600	54673800	0.595000
chr1	100554486	100554686	0.380000	chr14	54681800	54682000	0.415000
chrX	117731894	117732094	0.425000	chr14	54685600	54685800	0.450000
chrX	120659584	120660184	0.408333	chr14	54691600	54692200	0.436667
chr9	7317296	7317496	0.480000	chr14	54707200	54707400	0.510000
chr5	147433960	147434160	0.400000	chr14	54712400	54712600	0.430000
chr10	77363404	77363604	0.395000	chr14	54715400	54715600	0.450000
chr10	41414455	41414655	0.405000	chr14	54722800	54723000	0.395000
chr16	25676085	25676285	0.330000	chr14	54724800	54725000	0.470000
chr6	44393440	44395640	0.431364	chr14	54726000	54728200	0.432273
chr11	71702210	71702810	0.415000	chr14	54728800	54729400	0.470000
chrX	16958175	16958375	0.420000	chr14	54730200	54730400	0.425000
chr12	53820052	53820252	0.365000	chr14	54737600	54737800	0.395000
chr7	58202463	58202863	0.382500	chr14	54754600	54755000	0.492500
chr12	74965847	74966247	0.472500	chr14	54756600	54757000	0.480000
chr17	26528861	26529061	0.395000	chr14	54757400	54757600	0.440000
chr12	117408156	117408356	0.510000	chr14	54758200	54758400	0.520000
chrX	49312816	49313016	0.485000	chr14	54762400	54762600	0.515000
chr6	133414561	133414761	0.465000	chr14	54766600	54766800	0.535000
chr4	132162237	132162437	0.420000	chr14	54771800	54772000	0.515000
chr17	11975055	11975255	0.470000	chr14	54773200	54773400	0.535000
chr3	196173535	196173735	0.490000	chr14	54774000	54774200	0.590000
chr5	527183	527383	0.545000	chr14	54776400	54776600	0.605000
chr3	86951638	86952238	0.406667	chr14	54782800	54783400	0.495000
chr2	236408981	236409181	0.525000	chr14	54787400	54787600	0.570000
chr11	7274512	7274712	0.475000	chr14	54805800	54806000	0.510000
chr20	12025887	12026087	0.455000	chr14	54814200	54814400	0.535000
chr13	33225894	33226094	0.480000	chr1	45483600	45483800	0.490000
chr7	36768081	36768481	0.430000	chr14	54840000	54840400	0.457500
chr13	43369582	43369782	0.385000	chr14	54841000	54841200	0.465000
chr6	68689980	68690180	0.440000	chr1	45485200	45485400	0.560000
chr5	25755924	25756524	0.405000	chr14	54857800	54858400	0.426667
chr5	31145255	31145455	0.430000	chr14	54866800	54867000	0.435000
chr22	41114181	41114981	0.438750	chr14	54870200	54871000	0.540000
chr4	148563736	148563936	0.310000	chr14	54877200	54877400	0.400000
chr1	223943532	223944532	0.378000	chr14	54881200	54882200	0.394000
chr16	71241033	71241233	0.370000	chr14	54882600	54882800	0.375000
chr17	14008743	14008943	0.370000	chr14	54890800	54891000	0.430000
chr10	23460878	23461278	0.357500	chr14	54893200	54893600	0.365000
chr3	55508385	55509385	0.373000	chr14	54900600	54901600	0.444000
chr22	16900286	16900486	0.445000	chr14	54902200	54902400	0.685000
chr2	139760024	139760624	0.473333	chr14	54902800	54903400	0.650000
chr5	167451360	167451560	0.395000	chr14	54908400	54908600	0.400000
chr22	47260189	47260389	0.485000	chr14	54909000	54909200	0.515000
chr8	132479054	132479654	0.555000	chr1	45491000	45491600	0.581667
chr1	144273099	144273499	0.380000	chr14	54922600	54923000	0.427500
chr12	84401170	84401370	0.385000	chr14	54928400	54928600	0.455000
chrX	88975649	88975849	0.290000	chr14	54929600	54929800	0.345000
chrY	16850923	16851323	0.345000	chr14	54931200	54931600	0.355000
chr16	6767561	6767761	0.440000	chr1	45493200	45493400	0.465000
chr4	10397674	10397874	0.290000	chr14	54937000	54937200	0.320000
chr12	129097562	129097762	0.395000	chr14	54939200	54939400	0.480000
chr19	9705458	9705658	0.370000	chr14	54943000	54943200	0.440000
chr3	185950548	185951148	0.395000	chr1	45498000	45498600	0.470000
chr17	58118503	58118703	0.480000	chr1	45499000	45499200	0.535000
chr8	39928790	39929190	0.392500	chr1	45500000	45500400	0.550000
chr18	44521548	44521748	0.380000	chr14	55000400	55000600	0.395000
chr6	45761299	45761899	0.416667	chr1	45500800	45501400	0.461667
chr10	69022190	69022390	0.375000	chr14	55019800	55020000	0.440000
chr18	74740272	74740672	0.430000	chr14	55027000	55027400	0.677500
chr10	114378449	114378649	0.405000	chr14	55028200	55028400	0.445000
chr18	48833245	48833845	0.573333	chr14	55051600	55052200	0.718333
chr4	30172085	30172685	0.345000	chr14	55072000	55072600	0.406667
chrX	35656820	35657020	0.340000	chr14	55074000	55074200	0.445000
chr5	104499260	104499460	0.425000	chr14	55074600	55074800	0.445000
chr8	66436087	66436287	0.475000	chr1	45507600	45507800	0.495000
chr14	82992118	82992318	0.320000	chr14	55080000	55080200	0.355000
chr1	76547805	76548005	0.400000	chr14	55084800	55085000	0.415000
chr1	208624954	208625154	0.390000	chr1	45508600	45508800	0.505000
chrY	23984167	23984367	0.400000	chr14	55089600	55089800	0.470000
chr1	108291187	108291387	0.350000	chr14	55098400	55098600	0.490000
chr12	32203685	32203885	0.490000	chr1	45510200	45510400	0.500000
chr16	21593703	21594103	0.457500	chr14	55102200	55102600	0.482500
chr5	67956848	67957048	0.395000	chr14	55103200	55103400	0.585000
chrX	16105665	16105865	0.415000	chr14	55104200	55104400	0.480000
chr1	149106092	149106892	0.423750	chr14	55107800	55108600	0.547500
chr7	105003980	105004180	0.395000	chr14	55110000	55110200	0.465000
chr10	98949192	98949992	0.367500	chr14	55116200	55117000	0.475000
chr12	74207251	74207451	0.490000	chr14	55117800	55118000	0.535000
chr7	149253074	149253874	0.435000	chr14	55120600	55121400	0.480000
chr6	139885677	139885877	0.375000	chr14	55121800	55122000	0.455000
chr13	99544190	99544590	0.485000	chr14	55122600	55123000	0.495000
chr1	184384738	184385338	0.401667	chr14	55125200	55125800	0.480000
chr16	10510720	10510920	0.455000	chr1	45512600	45512800	0.505000
chr8	66246519	66246719	0.310000	chr14	55127200	55127400	0.365000
chr7	12592333	12593133	0.526250	chr14	55129000	55129800	0.753750
chr2	59578496	59578896	0.387500	chr14	55131800	55132200	0.472500
chr2	220628357	220628757	0.397500	chr14	55133400	55133800	0.415000
chr10	68274464	68274664	0.445000	chr14	55137000	55137200	0.455000
chr5	136844545	136844745	0.375000	chr14	55138200	55138400	0.645000
chr11	73425572	73425772	0.470000	chr14	55146400	55146600	0.490000
chr8	30722822	30723822	0.497000	chr14	55191200	55192200	0.540000
chr1	174229432	174229632	0.450000	chr1	45520800	45521000	0.490000
chr6	10379302	10379502	0.230000	chr14	55213200	55213400	0.415000
chr5	2393120	2393320	0.505000	chr1	45521800	45522000	0.655000
chr12	72606138	72606738	0.375000	chr1	45522400	45523000	0.463333
chr2	536809	537009	0.370000	chr1	45523600	45523800	0.380000
chr13	60600340	60600740	0.467500	chr14	55238000	55238400	0.387500
chr4	91293493	91293693	0.290000	chr14	55245800	55246000	0.355000
chr13	107204433	107204833	0.325000	chr14	55265200	55265600	0.410000
chrX	9543408	9543808	0.502500	chr14	55271200	55271600	0.732500
chr4	2412029	2412229	0.620000	chr14	55272000	55272200	0.650000
chr4	17898024	17898224	0.270000	chr14	55274800	55275000	0.365000
chrX	74673549	74674149	0.405000	chr14	55278000	55278600	0.406667
chr12	17814370	17814970	0.411667	chr14	55301600	55302200	0.420000
chr12	24197097	24197297	0.370000	chr14	55302800	55303000	0.380000
chrX	20672999	20673199	0.315000	chr14	55304000	55304200	0.315000
chr3	158422985	158423185	0.400000	chr14	55307000	55307200	0.405000
chr3	70016433	70016833	0.362500	chr14	55327200	55327600	0.417500
chr17	53621936	53622136	0.395000	chr14	55332800	55333000	0.485000
chr17	72925667	72926267	0.410000	chr14	55333800	55334400	0.405000
chr13	14438858	14439058	0.000000	chr14	55336200	55336400	0.400000
chr5	124519057	124519257	0.445000	chr14	55337800	55338000	0.455000
chr18	42878756	42878956	0.410000	chr14	55339800	55340000	0.455000
chr11	64447452	64447652	0.405000	chr14	55348800	55349000	0.440000
chr10	68562246	68562446	0.400000	chr14	55354000	55354200	0.540000
chr9	130931424	130931624	0.480000	chr14	55354600	55354800	0.530000
chr16	81336710	81337510	0.421250	chr1	45536400	45537200	0.453750
chr11	9777665	9777865	0.520000	chr14	55371000	55371200	0.555000
chr10	89823810	89824010	0.385000	chr14	55373000	55373200	0.430000
chr9	14292760	14292960	0.265000	chr14	55374400	55374600	0.365000
chr16	23822324	23822524	0.410000	chr14	55382600	55382800	0.455000
chr5	61532371	61532571	0.350000	chr14	55384000	55384200	0.410000
chr6	101056000	101056600	0.401667	chr14	55385600	55386200	0.425000
chr6	166499753	166499953	0.425000	chr14	55387200	55387400	0.455000
chr1	89533487	89533887	0.422500	chr14	55388200	55388600	0.392500
chrX	109635869	109636069	0.370000	chr14	55398800	55399000	0.415000
chr1	185255937	185256137	0.405000	chr14	55400000	55400200	0.455000
chr7	116286004	116286604	0.420000	chr14	55411400	55412000	0.673333
chr3	151008669	151008869	0.375000	chr14	55417000	55417200	0.430000
chr10	56819475	56819675	0.360000	chr14	55418200	55418400	0.400000
chr11	42845568	42845768	0.475000	chr14	55425200	55425400	0.500000
chr20	2227981	2228181	0.410000	chr14	55427000	55427200	0.430000
chr14	30364671	30364871	0.410000	chr1	45542800	45543000	0.445000
chr5	108266429	108266629	0.405000	chr14	55430200	55430400	0.420000
chr9	35995354	35995554	0.310000	chr14	55434000	55434200	0.330000
chr2	115736999	115737799	0.427500	chr1	45543400	45544200	0.448750
chr14	24504672	24504872	0.475000	chr14	55436600	55436800	0.500000
chr1	212368998	212369198	0.280000	chr14	55438200	55438400	0.385000
chr13	27868555	27868755	0.385000	chr14	55446200	55446400	0.485000
chr6	22081618	22082018	0.452500	chr1	45545000	45545400	0.500000
chr3	133658463	133658663	0.390000	chr14	55450200	55450400	0.425000
chr4	154907818	154908218	0.412500	chr14	55454400	55454800	0.492500
chrX	64509130	64509530	0.432500	chr14	55455800	55456200	0.465000
chr1	21671778	21671978	0.475000	chr14	55459200	55459400	0.485000
chr20	4299051	4299651	0.453333	chr14	55463600	55464200	0.478333
chr7	123011048	123011248	0.365000	chr14	55470200	55470400	0.415000
chr16	55960411	55961011	0.430000	chr14	55500200	55500800	0.453333
chr8	135789930	135790530	0.501667	chr1	45550600	45551200	0.616667
chr15	23169154	23169354	0.350000	chr1	45551600	45551800	0.425000
chr9	4220738	4221138	0.402500	chr14	55518400	55518800	0.447500
chr12	24438666	24438866	0.395000	chr14	55519600	55519800	0.490000
chr12	78641381	78641581	0.320000	chr14	55572600	55572800	0.430000
chr21	5602438	5604038	0.560000	chr14	55580000	55581600	0.684375
chr13	70411073	70411273	0.345000	chr14	55582800	55583000	0.370000
chr18	39145731	39145931	0.420000	chr14	55584000	55584200	0.435000
chr5	172395212	172395412	0.410000	chr14	55645200	55645400	0.425000
chr6	147206546	147206946	0.252500	chr14	55654200	55654600	0.307500
chrX	140474756	140474956	0.435000	chr14	55662800	55663000	0.460000
chr18	5284240	5284440	0.305000	chr14	55668000	55668200	0.300000
chr10	93662387	93662587	0.390000	chr1	45566800	45567000	0.610000
chr14	30291279	30291479	0.455000	chr1	45570200	45570400	0.520000
chr14	36036684	36036884	0.360000	chr14	55707400	55707600	0.380000
chr13	66460591	66460791	0.380000	chr14	55713600	55713800	0.430000
chr8	135623767	135623967	0.390000	chr14	55721400	55721600	0.450000
chr22	46770430	46770830	0.500000	chr1	45573200	45573600	0.522500
chr12	9852188	9852388	0.325000	chr1	45574400	45574600	0.440000
chr1	115684301	115684501	0.445000	chr1	45575800	45576000	0.500000
chr7	98580482	98580682	0.450000	chr14	55780600	55780800	0.470000
chr6	100726558	100726958	0.342500	chr14	55790800	55791200	0.362500
chr11	42166345	42166545	0.405000	chr14	55794800	55795000	0.430000
chrX	46664033	46664233	0.475000	chr14	55796600	55796800	0.480000
chr17	25393193	25393393	0.420000	chr14	55799600	55799800	0.400000
chr4	145783072	145783272	0.380000	chr14	55803200	55803400	0.395000
chr6	168034915	168035115	0.490000	chr14	55807200	55807400	0.500000
chr12	92084290	92084490	0.410000	chr14	55815000	55815200	0.415000
chr5	48940678	48940878	0.380000	chr14	55819800	55820000	0.385000
chr5	157370395	157370595	0.360000	chr1	45582600	45582800	0.500000
chr8	19585508	19587308	0.446667	chr1	45583400	45585200	0.603333
chr6	166797947	166798147	0.425000	chr1	45586400	45586600	0.540000
chr17	75763195	75763395	0.625000	chr14	55865000	55865200	0.680000
chr18	48437343	48437543	0.325000	chr14	55867400	55867600	0.285000
chr4	35592020	35592620	0.396667	chr1	45590400	45591000	0.430000
chr10	78146591	78146791	0.425000	chr14	55919600	55919800	0.485000
chr2	217162614	217162814	0.450000	chr14	55921600	55921800	0.485000
chr9	79585021	79585221	0.280000	chr14	55946400	55946600	0.470000
chr9	8382045	8382245	0.395000	chr14	55963400	55963600	0.415000
chr3	59077405	59077605	0.525000	chr14	55964200	55964400	0.530000
chr1	55426815	55427015	0.470000	chr14	55974400	55974600	0.475000
chr3	78462618	78462818	0.295000	chr14	56003000	56003200	0.385000
chr4	35566388	35566588	0.390000	chr14	56004800	56005000	0.430000
chr8	78621607	78621807	0.350000	chr14	56008200	56008400	0.390000
chr12	64442784	64442984	0.505000	chr14	56059000	56059200	0.540000
chrY	13904176	13904776	0.423333	chr14	56088000	56088600	0.428333
chr4	168934823	168935023	0.365000	chr1	45608800	45609000	0.430000
chr22	46179017	46179417	0.395000	chr14	56092800	56093200	0.397500
chr11	98156760	98156960	0.245000	chr14	56093600	56093800	0.385000
chr14	14788349	14788549	0.000000	chr14	56112800	56113000	0.320000
chr8	40150771	40151371	0.428333	chr14	56116200	56116800	0.468333
chr19	49808241	49808441	0.600000	chr14	56118000	56118200	0.610000
chr10	45487711	45488511	0.486250	chr14	56118800	56119600	0.745000
chr2	155924873	155925073	0.420000	chr14	56122400	56122600	0.430000
chrX	149419304	149419504	0.370000	chr14	56129200	56129400	0.455000
chr7	46639495	46639695	0.415000	chr14	56130000	56130200	0.485000
chr6	146438006	146438206	0.410000	chr14	56137400	56137600	0.460000
chr12	70944887	70945087	0.470000	chr14	56139000	56139200	0.485000
chr3	191999057	191999257	0.345000	chr14	56146000	56146200	0.410000
chr1	159367924	159368124	0.310000	chr14	56150200	56150400	0.355000
chr18	61760393	61760593	0.470000	chr14	56160200	56160400	0.490000
chrX	27296510	27296710	0.355000	chr14	56162600	56162800	0.375000
chr3	22580986	22581186	0.380000	chr14	56173400	56173600	0.385000
chr19	46327499	46327699	0.505000	chr14	56195800	56196000	0.535000
chr3	185540820	185541020	0.460000	chr1	45619600	45619800	0.525000
chr8	69146657	69146857	0.385000	chr14	56199200	56199400	0.445000
chr3	113826295	113827095	0.445000	chr1	45620200	45621000	0.522500
chr2	5678104	5678304	0.345000	chr14	56206000	56206200	0.430000
chr11	113115734	113115934	0.365000	chr14	56211000	56211200	0.460000
chr16	49868919	49869119	0.425000	chr1	45621600	45621800	0.585000
chr13	25413522	25414322	0.445000	chr14	56216800	56217600	0.455000
chr2	211465680	211465880	0.420000	chr14	56220000	56220200	0.435000
chr17	18056341	18056741	0.492500	chr1	45622200	45622600	0.607500
chr10	87721469	87721669	0.280000	chr14	56237600	56237800	0.400000
chr4	84208238	84208438	0.385000	chr1	45624000	45624200	0.530000
chr1	207300921	207301121	0.355000	chr14	56244200	56244400	0.370000
chr4	186799103	186799303	0.390000	chr1	45629200	45629400	0.440000
chr10	122245174	122245574	0.430000	chr14	56310600	56311000	0.455000
chr6	37287458	37287858	0.375000	chr14	56333600	56334000	0.387500
chr15	54845399	54845599	0.465000	chr14	56340200	56340400	0.520000
chrX	89168000	89168200	0.325000	chr14	56341800	56342000	0.375000
chr9	59563127	59563327	0.000000	chr14	56342400	56342600	0.395000
chr6	11000395	11000595	0.235000	chr14	56356200	56356400	0.340000
chr9	36406400	36406600	0.395000	chr14	56358400	56358600	0.440000
chr4	180303147	180303347	0.455000	chr14	56359400	56359600	0.495000
chr10	6545034	6545234	0.335000	chr14	56378600	56378800	0.345000
chrX	46345422	46345622	0.370000	chr14	56395200	56395400	0.420000
chr22	37439171	37439371	0.360000	chr14	56412800	56413000	0.450000
chr8	40356801	40357201	0.400000	chr14	56422600	56423000	0.447500
chr8	53486093	53486493	0.437500	chr1	45647400	45647800	0.477500
chr8	36634939	36635139	0.390000	chr14	56482400	56482600	0.500000
chr18	49861031	49861231	0.490000	chr14	56491400	56491600	0.515000
chr6	80156828	80157028	0.255000	chr14	56495600	56495800	0.395000
chr1	52791614	52791814	0.380000	chr14	56556000	56556200	0.400000
chr11	59756892	59757492	0.498333	chr14	56579400	56580000	0.623333
chr8	39440498	39440698	0.340000	chr14	56660000	56660200	0.400000
chr20	61317866	61318066	0.465000	chr14	56686600	56686800	0.640000
chr3	153056705	153057305	0.428333	chr1	45679800	45680400	0.445000
chrX	55242587	55242787	0.345000	chr1	45681800	45682000	0.420000
chr15	38060601	38060801	0.350000	chr1	45682800	45683000	0.390000
chr15	1774791	1774991	0.000000	chr1	45685000	45685200	0.300000
chr19	42066970	42068370	0.568571	chr1	45686000	45687400	0.620000
chr12	37359641	37359841	0.410000	chr1	45688000	45688200	0.510000
chr8	29767890	29768090	0.425000	chr14	56992400	56992600	0.585000
chr5	29107968	29108168	0.410000	chr14	57008600	57008800	0.415000
chr2	189073451	189073651	0.305000	chr14	57009600	57009800	0.480000
chr2	33934967	33935167	0.325000	chr14	57038800	57039000	0.340000
chr4	129414132	129414332	0.495000	chr14	57067000	57067200	0.530000
chr16	25770162	25770362	0.400000	chr14	57200000	57200200	0.430000
chr1	23128406	23128606	0.290000	chr1	45723000	45723200	0.315000
chr8	64983855	64984055	0.410000	chr14	57240200	57240400	0.440000
chr9	124553866	124554066	0.405000	chr14	57250000	57250200	0.485000
chr19	41774188	41774388	0.430000	chr1	45725800	45726000	0.495000
chr11	53978758	53979558	0.396250	chr14	57259200	57260000	0.438750
chr6	79005237	79005837	0.323333	chr14	57266200	57266800	0.353333
chr1	7156180	7157180	0.460000	chr14	57268400	57269400	0.619000
chrX	123796712	123796912	0.425000	chr14	57269800	57270000	0.530000
chr3	189331596	189331796	0.420000	chr14	57271200	57271400	0.460000
chr2	188728465	188728865	0.295000	chr14	57287800	57288200	0.347500
chr7	139185616	139185816	0.370000	chr14	57289200	57289400	0.400000
chr2	113024824	113025024	0.435000	chr14	57317400	57317600	0.450000
chr11	115020828	115021028	0.495000	chr14	57326400	57326600	0.505000
chr5	74360676	74361076	0.432500	chr14	57343400	57343800	0.595000
chr2	229185917	229186117	0.440000	chr14	57349400	57349600	0.450000
chr13	99241859	99242259	0.485000	chr1	45735600	45736000	0.502500
chr4	153595879	153596079	0.445000	chr14	57382400	57382600	0.465000
chr3	61506807	61507007	0.355000	chr14	57388200	57388400	0.430000
chr7	87290052	87290852	0.468750	chr14	57390400	57391200	0.732500
chr15	48936808	48937008	0.455000	chr14	57391600	57391800	0.475000
chr19	34684978	34685378	0.380000	chr1	45739800	45740200	0.447500
chr16	64296954	64297154	0.355000	chr14	57414000	57414200	0.430000
chr13	106036001	106036201	0.450000	chr14	57464200	57464400	0.495000
chr2	236744474	236744674	0.380000	chr1	45749000	45749200	0.445000
chrX	19822758	19823558	0.462500	chr1	45750400	45751200	0.612500
chr22	40924564	40924964	0.450000	chr1	45752400	45752800	0.455000
chr1	208410700	208410900	0.405000	chr1	45753600	45753800	0.420000
chrX	55135779	55135979	0.410000	chr1	45765200	45765400	0.490000
chr6	157970254	157970454	0.350000	chr14	57692800	57693000	0.365000
chr4	47894738	47894938	0.385000	chr1	45769600	45769800	0.430000
chr12	61472719	61472919	0.395000	chr14	57747200	57747400	0.405000
chr5	111908883	111909283	0.362500	chr14	57832000	57832400	0.447500
chr7	146738480	146738680	0.315000	chr1	45785800	45786000	0.370000
chr18	76680731	76680931	0.560000	chr14	57865800	57866000	0.765000
chr19	52014434	52014634	0.415000	chr14	57871600	57871800	0.445000
chr17	15086530	15086730	0.440000	chr1	45788000	45788200	0.520000
chr18	4281298	4281498	0.500000	chr14	57889400	57889600	0.540000
chrX	120629481	120629681	0.390000	chr1	45802800	45803000	0.540000
chr5	122590699	122590899	0.480000	chr1	45803400	45803600	0.765000
chr21	36225975	36226575	0.450000	chr1	45804000	45804600	0.536667
chr10	15153403	15153603	0.460000	chr1	45805400	45805600	0.470000
chr11	60940650	60940850	0.400000	chr14	58072800	58073000	0.420000
chr2	233128376	233128576	0.425000	chr14	58082600	58082800	0.430000
chr3	100183307	100183507	0.460000	chr14	58090400	58090600	0.485000
chr16	16289490	16289690	0.430000	chr14	58109800	58110000	0.475000
chrX	40947611	40947811	0.435000	chr14	58131600	58131800	0.475000
chr3	141956024	141957024	0.453000	chr14	58138400	58139400	0.473000
chr1	118866778	118866978	0.260000	chr14	58146600	58146800	0.330000
chr17	29140520	29141520	0.549000	chr14	58151400	58152400	0.679000
chrY	5028638	5028838	0.455000	chr14	58166400	58166600	0.460000
chr16	87253712	87253912	0.440000	chr14	58171200	58171400	0.565000
chrX	66806538	66806938	0.325000	chr14	58192200	58192600	0.402500
chr8	76850834	76851034	0.400000	chr14	58198200	58198400	0.430000
chr11	491483	492483	0.572000	chr14	58199400	58200400	0.600000
chr4	128912875	128913075	0.360000	chr14	58215600	58215800	0.385000
chr8	141564208	141564408	0.385000	chr14	58238000	58238200	0.470000
chr1	38863625	38864025	0.387500	chr14	58238800	58239200	0.490000
chr5	164118666	164118866	0.380000	chr14	58239800	58240000	0.455000
chrX	98482283	98482683	0.342500	chr14	58243800	58244200	0.372500
chr20	7859574	7860374	0.392500	chr14	58244600	58245400	0.562500
chr9	122826180	122826380	0.340000	chr14	58272600	58272800	0.435000
chr2	67889566	67890166	0.330000	chr14	58281200	58281800	0.401667
chr3	95939853	95940053	0.225000	chr14	58291800	58292000	0.330000
chr10	73816349	73817549	0.509167	chr14	58297400	58298600	0.538333
chr5	100074161	100075161	0.448000	chr14	58299200	58300200	0.600000
chr3	53053817	53054017	0.335000	chr14	58331200	58331400	0.435000
chr13	100059558	100059758	0.450000	chr14	58355000	58355200	0.465000
chr7	84772556	84772756	0.270000	chr14	58363000	58363200	0.345000
chr22	13592484	13592884	0.397500	chr14	58367400	58367800	0.417500
chrX	105822556	105822756	0.595000	chr14	58395800	58396000	0.775000
chr2	42134083	42134283	0.545000	chr1	45841000	45841200	0.560000
chr9	109422341	109422541	0.335000	chr14	58415000	58415200	0.510000
chr11	52039201	52039401	0.405000	chr14	58418400	58418600	0.340000
chr5	87053471	87055271	0.398889	chr14	58426800	58428600	0.473333
chr17	11829089	11829289	0.330000	chr14	58429000	58429200	0.335000
chr12	67689987	67690187	0.345000	chr14	58430200	58430400	0.370000
chr3	112404407	112404607	0.300000	chr1	45843600	45843800	0.320000
chr9	83709730	83709930	0.360000	chr14	58439600	58439800	0.340000
chr1	183608697	183608897	0.395000	chr14	58480000	58480200	0.405000
chr1	112081177	112081377	0.405000	chr14	58488600	58488800	0.485000
chr16	34733122	34733322	0.335000	chr1	45850000	45850200	0.375000
chr2	210463391	210463591	0.380000	chr14	58501400	58501600	0.395000
chr3	88304193	88304393	0.325000	chr14	58537200	58537400	0.380000
chr1	7843733	7843933	0.465000	chr1	4585400	4585600	0.590000
chr6	23449796	23449996	0.395000	chr14	58560400	58560600	0.400000
chrX	20281217	20281417	0.385000	chr14	58566000	58566200	0.400000
chr1	194721670	194722070	0.395000	chr14	58572000	58572400	0.467500
chr2	178692460	178692660	0.380000	chr14	58588800	58589000	0.465000
chr10	33416683	33417083	0.392500	chr14	58598400	58598800	0.410000
chr7	145705470	145705670	0.335000	chr14	58629400	58629600	0.445000
chr16	7710177	7710377	0.360000	chr1	45863200	45863400	0.390000
chr2	16519752	16520152	0.427500	chr14	58634800	58635200	0.440000
chr12	114589932	114590132	0.450000	chr14	58637400	58637600	0.490000
chr7	56846157	56846357	0.485000	chr14	58638000	58638200	0.800000
chr4	64827204	64827404	0.335000	chr1	45864200	45864400	0.465000
chr7	44850629	44850829	0.415000	chr14	58643400	58643600	0.465000
chr12	17044198	17044798	0.438333	chr14	58646400	58647000	0.643333
chr1	240009639	240009839	0.535000	chr14	58712400	58712600	0.495000
chr1	159618036	159618236	0.435000	chr14	58719000	58719200	0.460000
chr3	60578861	60579261	0.365000	chr14	58747200	58747600	0.482500
chr7	52149858	52150258	0.417500	chr14	58749200	58749600	0.445000
chr18	44533661	44533861	0.400000	chr14	58753000	58753200	0.410000
chr17	72238846	72239046	0.460000	chr14	58755600	58755800	0.505000
chr7	81008365	81008565	0.345000	chr1	45881600	45881800	0.380000
chr9	94376341	94376541	0.400000	chr1	45884800	45885000	0.445000
chr4	180032712	180033112	0.292500	chr14	58898600	58899000	0.382500
chr12	98307733	98307933	0.360000	chr14	58955600	58955800	0.385000
chr5	111373652	111373852	0.395000	chr14	58956400	58956600	0.465000
chr13	16791837	16792037	0.415000	chr14	58972800	58973000	0.475000
chr2	217003588	217003788	0.500000	chr14	59028600	59028800	0.510000
chr8	16980953	16981153	0.315000	chr14	59055600	59055800	0.340000
chr16	74741442	74741642	0.475000	chr14	59058400	59058600	0.515000
chr3	73698371	73698571	0.310000	chr14	59067200	59067400	0.515000
chr15	32052117	32052317	0.395000	chr14	59090800	59091000	0.410000
chr5	28278690	28278890	0.290000	chr14	59127200	59127400	0.415000
chr3	82731937	82732137	0.365000	chr14	59151000	59151200	0.405000
chr13	107841847	107842047	0.215000	chr14	59154600	59154800	0.315000
chr6	59400249	59400449	0.395000	chr14	59161600	59161800	0.445000
chr5	78868085	78868285	0.420000	chr14	59175600	59175800	0.440000
chr13	19853417	19853617	0.435000	chr14	59181800	59182000	0.440000
chrX	7170451	7170651	0.390000	chr14	59185000	59185200	0.470000
chr2	105879795	105879995	0.470000	chr14	59187800	59188000	0.555000
chrX	39766798	39769198	0.497500	chr14	59188400	59190800	0.585417
chr4	110385928	110386128	0.415000	chr14	59196000	59196200	0.470000
chr1	229802252	229802652	0.445000	chr14	59197800	59198200	0.470000
chr5	58485038	58485238	0.385000	chr14	59200200	59200400	0.450000
chr1	49839839	49840039	0.415000	chr14	59202200	59202400	0.475000
chr11	28286044	28286244	0.400000	chr14	59230000	59230200	0.435000
chr3	63998305	63998705	0.387500	chr14	59252000	59252400	0.395000
chr13	87287488	87287688	0.350000	chr14	59254600	59254800	0.465000
chr16	11286682	11287082	0.415000	chr14	59265800	59266200	0.445000
chr12	84521855	84522255	0.362500	chr14	59272800	59273200	0.372500
chr7	149864384	149864584	0.515000	chr14	59275000	59275200	0.525000
chr6	23241531	23241731	0.315000	chr14	59275800	59276000	0.360000
chr11	91064800	91065000	0.400000	chr14	59278200	59278400	0.460000
chrX	50860891	50861091	0.395000	chr1	45929400	45929600	0.465000
chr5	49497366	49497566	0.385000	chr14	59296000	59296200	0.415000
chr18	65057211	65057411	0.290000	chr14	59297600	59297800	0.345000
chr1	30353975	30354175	0.360000	chr14	59301600	59301800	0.470000
chrX	105152101	105152501	0.320000	chr1	45930800	45931200	0.337500
chr13	5512283	5512683	0.000000	chr14	59310600	59311000	0.352500
chrY	10977729	10978129	0.442500	chr14	59311600	59312000	0.450000
chrY	52982764	52982964	0.000000	chr14	59316200	59316400	0.345000
chr10	121289897	121290097	0.430000	chr14	59337400	59337600	0.455000
chr3	26999078	26999478	0.387500	chr14	59356800	59357200	0.402500
chr14	58593503	58593703	0.385000	chr14	59358200	59358400	0.480000
chr3	194023669	194024069	0.435000	chr14	59361200	59361600	0.490000
chrX	139298059	139298459	0.387500	chr14	59371800	59372200	0.405000
chr14	45302745	45302945	0.345000	chr14	59399000	59399200	0.480000
chr7	86533033	86533233	0.445000	chr14	59444400	59444600	0.495000
chr7	51922315	51922515	0.365000	chr14	59448800	59449000	0.405000
chr9	121808226	121808826	0.541667	chr14	59464600	59465200	0.731667
chr13	83930657	83931057	0.385000	chr14	59480400	59480800	0.392500
chr4	90755855	90756055	0.420000	chr14	59482800	59483000	0.435000
chr5	177509939	177511139	0.581667	chr14	59483800	59485000	0.652500
chr11	90034719	90034919	0.380000	chr14	59486400	59486600	0.395000
chr5	67509735	67509935	0.435000	chr14	59491800	59492000	0.470000
chr14	4548733	4548933	0.000000	chr14	59504800	59505000	0.335000
chr18	14061917	14062117	0.400000	chr14	59507400	59507600	0.505000
chr16	13804217	13804417	0.420000	chr14	59512000	59512200	0.480000
chrY	18865575	18865775	0.390000	chr14	59564600	59564800	0.510000
chr4	48937132	48937332	0.395000	chr14	59570200	59570400	0.520000
chr8	7723518	7724118	0.590000	chr14	59576400	59577000	0.621667
chr3	125348194	125348394	0.455000	chr14	59583200	59583400	0.470000
chr3	85821087	85821287	0.415000	chr14	59583800	59584000	0.505000
chr2	207885499	207885699	0.320000	chr14	59586000	59586200	0.370000
chr15	20535638	20535838	0.545000	chr14	59630600	59630800	0.780000
chr2	227770880	227771080	0.430000	chr14	59632400	59632600	0.525000
chr14	78836173	78836373	0.375000	chr14	59633600	59633800	0.405000
chr3	125546014	125546214	0.405000	chr14	59680000	59680200	0.420000
chr10	50823417	50823617	0.455000	chr14	59688600	59688800	0.460000
chr18	12421413	12421613	0.375000	chr14	59699600	59699800	0.390000
chr12	71801609	71801809	0.515000	chr14	59739800	59740000	0.525000
chr17	34313342	34313542	0.445000	chr14	59750800	59751000	0.480000
chr6	91451701	91451901	0.275000	chr14	59772400	59772600	0.380000
chr8	733195	733395	0.515000	chr14	59829600	59829800	0.525000
chr6	11932551	11932751	0.440000	chr14	59831400	59831600	0.465000
chr18	7595779	7595979	0.385000	chr14	59849800	59850000	0.405000
chr9	64598257	64598457	0.385000	chr14	59870000	59870200	0.470000
chr17	75822870	75823270	0.612500	chr14	59870600	59871000	0.712500
chr6	159137943	159138143	0.455000	chr14	59897800	59898000	0.500000
chr7	47256865	47257065	0.505000	chr14	59919200	59919400	0.510000
chr11	18754134	18754534	0.510000	chr14	59920000	59920400	0.600000
chr6	157877448	157877648	0.395000	chr14	59964200	59964400	0.400000
chr15	68901710	68902510	0.430000	chr14	59965200	59966000	0.472500
chr2	4310388	4310588	0.350000	chr1	46003400	46003600	0.470000
chr19	48186469	48186669	0.505000	chr14	60051800	60052000	0.565000
chr1	230816482	230816682	0.285000	chr14	60064600	60064800	0.305000
chr9	67695796	67696196	0.422500	chr14	60087800	60088200	0.435000
chr17	67508633	67509633	0.450000	chr14	60091200	60092200	0.553000
chrX	61580389	61580589	0.400000	chr14	60092600	60092800	0.425000
chr3	49526071	49526471	0.477500	chr14	60094400	60094800	0.522500
chr13	71559643	71559843	0.380000	chr14	60106400	60106600	0.415000
chr10	68363366	68363566	0.455000	chr14	60151800	60152000	0.480000
chr13	64293053	64293253	0.395000	chr14	60161800	60162000	0.490000
chr11	82510721	82510921	0.495000	chr14	60164800	60165000	0.515000
chr17	7592472	7592672	0.540000	chr14	60165400	60165600	0.735000
chr5	25839851	25840051	0.425000	chr14	60166200	60166400	0.430000
chr11	91719176	91719376	0.395000	chr1	46018000	46018200	0.515000
chr16	18523724	18523924	0.470000	chr14	60183800	60184000	0.410000
chr9	126144491	126144691	0.360000	chr14	60184400	60184600	0.330000
chr2	6051575	6051775	0.370000	chr14	60188200	60188400	0.415000
chr8	37102115	37102315	0.275000	chr14	60195200	60195400	0.485000
chr7	112438401	112438601	0.385000	chr14	60196400	60196600	0.365000
chr2	34265152	34265352	0.385000	chr14	60198000	60198200	0.540000
chr3	28181000	28181200	0.400000	chr14	60204200	60204400	0.465000
chr9	39496181	39496381	0.355000	chr14	60207200	60207400	0.395000
chr10	23145618	23145818	0.410000	chr14	60210600	60210800	0.440000
chr16	19565513	19565713	0.480000	chr14	60226400	60226600	0.490000
chr6	58859270	58859470	0.435000	chr14	60242600	60242800	0.440000
chr15	85706928	85707528	0.465000	chr14	60245200	60245800	0.471667
chr8	142294756	142296556	0.632778	chr14	60248000	60249800	0.662778
chr12	82822658	82822858	0.365000	chr14	60251400	60251600	0.405000
chrX	155218300	155218500	0.365000	chr14	60253800	60254000	0.405000
chr14	58534305	58534505	0.270000	chr14	60258000	60258200	0.380000
chr15	96573536	96573736	0.320000	chr14	60266400	60266600	0.350000
chr6	110744928	110745128	0.255000	chr14	60300200	60300400	0.355000
chr14	38024075	38024275	0.395000	chr14	60303200	60303400	0.430000
chr9	22838487	22838887	0.382500	chr14	60311400	60311800	0.392500
chr6	124852665	124852865	0.370000	chr14	60313200	60313400	0.495000
chr3	42714161	42714761	0.400000	chr1	4603200	4603800	0.493333
chr7	51000717	51001317	0.410000	chr14	60327400	60328000	0.548333
chr14	101424610	101425210	0.408333	chr14	60331600	60332200	0.483333
chr5	65111227	65111427	0.345000	chr14	60347000	60347200	0.370000
chr8	89368169	89368369	0.345000	chr14	60350000	60350200	0.395000
chr11	107568088	107568288	0.410000	chr14	60354000	60354200	0.435000
chr12	76202900	76203300	0.437500	chr1	46037000	46037400	0.557500
chr19	32427705	32428105	0.402500	chr1	46039600	46040000	0.480000
chr4	67835630	67835830	0.345000	chr14	60397600	60397800	0.420000
chr5	41095449	41095649	0.330000	chr14	60435600	60435800	0.415000
chr12	19083522	19083722	0.415000	chr1	46043600	46043800	0.485000
chr15	70191440	70191640	0.595000	chr14	60486000	60486200	0.690000
chr6	44189275	44189475	0.530000	chr14	60509000	60509200	0.675000
chr2	214858286	214858486	0.440000	chr14	60515000	60515200	0.755000
chr1	121925059	121925259	0.445000	chr14	60515600	60515800	0.750000
chr7	139832789	139832989	0.400000	chr1	46053800	46054000	0.420000
chr5	137433451	137433651	0.455000	chr14	60562200	60562400	0.480000
chr11	117425225	117425425	0.505000	chr14	60579800	60580000	0.515000
chrX	46657306	46657506	0.380000	chr14	60625400	60625600	0.430000
chrX	109707398	109707598	0.480000	chr14	60642400	60642600	0.630000
chr7	72280737	72280937	0.480000	chr14	60648400	60648600	0.685000
chr9	108159486	108159886	0.485000	chr14	60649400	60649800	0.705000
chr4	58557078	58557478	0.285000	chr1	46065400	46065800	0.425000
chr22	15738105	15738505	0.540000	chr14	60657000	60657400	0.747500
chr14	4770847	4771247	0.000000	chr1	46070400	46070800	0.385000
chr5	180046314	180046914	0.498333	chr14	60721400	60722000	0.691667
chr4	121703414	121703814	0.492500	chr14	60722400	60722800	0.657500
chr20	31527179	31527379	0.495000	chr14	60723400	60723600	0.680000
chr13	98975693	98976093	0.427500	chr14	60724200	60724600	0.565000
chr10	36941802	36942402	0.421667	chr14	60734600	60735200	0.561667
chr7	58935729	58936329	0.398333	chr14	60753600	60754200	0.410000
chr4	110550696	110550896	0.330000	chr14	60764400	60764600	0.350000
chr17	36707385	36707585	0.465000	chr14	60779800	60780000	0.505000
chr9	121113128	121113328	0.300000	chr14	60845600	60845800	0.340000
chr15	91412558	91412758	0.415000	chr14	60862400	60862600	0.420000
chr2	235936728	235936928	0.440000	chr14	60931400	60931600	0.450000
chr7	90814901	90815501	0.351667	chr14	60934200	60934800	0.435000
chr14	64486550	64486750	0.225000	chr14	60946200	60946400	0.365000
chr14	94187577	94187777	0.335000	chr14	60970200	60970400	0.350000
chr7	78155916	78156316	0.472500	chr14	60981000	60981400	0.630000
chrX	112219877	112220077	0.370000	chr14	60982000	60982200	0.400000
chr9	96754014	96754414	0.395000	chr14	60984200	60984600	0.285000
chr11	27877076	27877276	0.430000	chr14	60989800	60990000	0.435000
chr8	55505816	55506016	0.315000	chr14	61025400	61025600	0.390000
chr14	56682700	56682900	0.320000	chr14	61034600	61034800	0.380000
chr7	76837232	76837432	0.300000	chr14	61051200	61051400	0.420000
chr5	98554127	98554727	0.366667	chr14	61102200	61102800	0.428333
chr4	4656164	4656364	0.465000	chr14	61103200	61103400	0.550000
chr7	157228227	157228627	0.485000	chr14	61103800	61104200	0.515000
chr18	4393213	4394013	0.466250	chr14	61106400	61107200	0.493750
chr1	205088502	205088902	0.377500	chr14	61121200	61121600	0.452500
chr4	101665935	101666135	0.405000	chr14	61133000	61133200	0.445000
chr8	86298136	86298336	0.425000	chr1	46114000	46114200	0.440000
chr17	59415889	59416089	0.435000	chr14	61143200	61143400	0.455000
chr9	17215085	17215285	0.430000	chr14	61154200	61154400	0.535000
chr6	40237133	40237333	0.380000	chr14	61183600	61183800	0.405000
chr4	151704151	151704751	0.498333	chr14	61189000	61189600	0.538333
chr1	156620796	156620996	0.395000	chr14	61212000	61212200	0.445000
chr9	91550705	91550905	0.405000	chr14	61252800	61253000	0.505000
chr1	241056399	241056599	0.345000	chr14	61269600	61269800	0.405000
chr16	29218787	29219187	0.557500	chr14	61280600	61281000	0.690000
chr12	104862716	104862916	0.285000	chr14	61286200	61286400	0.340000
chr5	60986314	60986514	0.325000	chr14	61297000	61297200	0.340000
chr9	12295011	12295211	0.290000	chr1	46130200	46130400	0.310000
chr1	45203356	45203556	0.310000	chr14	61308200	61308400	0.355000
chr5	67047495	67047695	0.380000	chr1	46131200	46131400	0.400000
chr9	104000432	104000632	0.415000	chr1	46131800	46132000	0.455000
chr19	37474881	37475081	0.460000	chr14	61318400	61318600	0.535000
chr11	131628556	131628956	0.535000	chr14	61321400	61321800	0.737500
chr6	85686015	85686215	0.435000	chr14	61322200	61322400	0.620000
chr2	69262974	69263574	0.465000	chr14	61322800	61323400	0.475000
chr1	183351884	183352484	0.478333	chr1	46132600	46133200	0.651667
chr11	132794465	132794665	0.520000	chr14	61327000	61327200	0.570000
chr5	124155828	124156028	0.350000	chr14	61328400	61328600	0.390000
chr15	59655219	59656019	0.430000	chr14	61329000	61329800	0.446250
chr2	4514483	4514683	0.395000	chr14	61330600	61330800	0.445000
chr7	95019876	95020276	0.350000	chr14	61332600	61333000	0.437500
chr1	177387256	177387456	0.375000	chr14	61334200	61334400	0.510000
chr3	166545215	166545415	0.365000	chr14	61335200	61335400	0.380000
chr6	21244432	21244632	0.405000	chr14	61336000	61336200	0.435000
chr22	34500820	34501220	0.402500	chr14	61337800	61338200	0.457500
chr17	12318366	12318566	0.460000	chr14	61341400	61341600	0.505000
chr19	28241110	28241710	0.448333	chr14	61342600	61343200	0.451667
chr7	102793663	102794463	0.416250	chr14	61343600	61344400	0.421250
chr11	2646057	2646457	0.390000	chr14	61345000	61345400	0.375000
chr8	119438289	119438689	0.412500	chr14	61347800	61348200	0.482500
chr1	85280532	85280932	0.387500	chr1	46134800	46135200	0.425000
chr1	173071376	173071776	0.405000	chr14	61350600	61351000	0.440000
chrX	48968444	48968844	0.477500	chr14	61355800	61356200	0.497500
chr6	96957623	96957823	0.340000	chr14	61361200	61361400	0.440000
chr4	81045955	81046155	0.440000	chr14	61367400	61367600	0.505000
chr12	106765605	106765805	0.445000	chr14	61379600	61379800	0.510000
chr16	26548817	26549017	0.355000	chr14	61385400	61385600	0.485000
chrY	14572809	14573009	0.355000	chr14	61388800	61389000	0.380000
chr11	19452765	19452965	0.320000	chr14	61403400	61403600	0.365000
chrX	105136703	105136903	0.375000	chr14	61406800	61407000	0.425000
chr4	90474243	90474443	0.425000	chr14	61416800	61417000	0.500000
chr3	130592462	130592662	0.410000	chr14	61419000	61419200	0.425000
chr5	43565581	43565781	0.370000	chr14	61438200	61438400	0.390000
chr8	29943736	29943936	0.405000	chr14	61439200	61439400	0.500000
chr20	42480984	42481184	0.375000	chr14	61444200	61444400	0.425000
chr4	129358268	129358468	0.330000	chr14	61452600	61452800	0.460000
chr11	42654622	42654822	0.395000	chr14	61456800	61457000	0.490000
chr3	31748285	31748885	0.405000	chr14	61461400	61462000	0.415000
chr11	8806450	8806650	0.415000	chr14	61467400	61467600	0.595000
chr19	42532079	42532479	0.435000	chr14	61472000	61472400	0.470000
chr1	49283343	49283543	0.450000	chr14	61473000	61473200	0.485000
chr3	41373037	41373237	0.390000	chr14	61474200	61474400	0.415000
chr6	11835860	11836060	0.345000	chr14	61475400	61475600	0.385000
chr5	41613546	41613946	0.412500	chr14	61476800	61477200	0.415000
chr16	14685686	14685886	0.495000	chr14	61478200	61478400	0.500000
chr16	86607410	86607610	0.485000	chr14	61479000	61479200	0.535000
chr13	89847050	89847250	0.345000	chr14	61480200	61480400	0.395000
chr11	55555036	55555236	0.445000	chr1	46148400	46148600	0.470000
chr6	21511354	21511554	0.405000	chr14	61484200	61484400	0.455000
chr8	39791340	39791540	0.425000	chr14	61489200	61489400	0.440000
chr2	170040295	170040495	0.435000	chr14	61490000	61490200	0.485000
chr1	27176012	27176212	0.405000	chr14	61492000	61492200	0.475000
chr4	137071906	137072306	0.330000	chr14	61503200	61503600	0.397500
chr9	44157055	44157255	0.360000	chr14	61505000	61505200	0.365000
chr9	110840032	110840232	0.345000	chr14	61511600	61511800	0.510000
chr10	84281578	84281778	0.410000	chr14	61515000	61515200	0.435000
chr1	47742745	47742945	0.450000	chr14	61525400	61525600	0.520000
chr13	46200443	46200643	0.495000	chr14	61526800	61527000	0.535000
chr13	95248656	95248856	0.535000	chr14	61527800	61528000	0.565000
chr5	132597639	132598239	0.415000	chr14	61528800	61529400	0.505000
chr16	56979629	56980029	0.442500	chr14	61533600	61534000	0.455000
chr12	22268333	22268533	0.430000	chr1	46153400	46153600	0.520000
chr12	66179874	66180074	0.465000	chr14	61547600	61547800	0.530000
chr5	111566241	111566641	0.377500	chr14	61549400	61549800	0.402500
chr2	182655282	182655682	0.435000	chr14	61551400	61551800	0.445000
chr5	75240335	75240535	0.470000	chr14	61553000	61553200	0.535000
chr4	184799827	184800227	0.390000	chr14	61553800	61554200	0.455000
chr6	21660507	21660707	0.530000	chr14	61559800	61560000	0.545000
chr19	46570836	46571236	0.435000	chr14	61562800	61563200	0.462500
chr20	39607677	39608277	0.428333	chr1	46156400	46157000	0.475000
chr15	40547275	40547475	0.530000	chr14	61564600	61564800	0.550000
chr5	58603940	58604740	0.533750	chr14	61568000	61568800	0.568750
chr6	163976558	163976958	0.390000	chr14	61569800	61570200	0.482500
chr12	33539754	33539954	0.390000	chr14	61570800	61571000	0.480000
chr8	138029543	138029743	0.445000	chr14	61574000	61574200	0.450000
chrY	53345422	53345822	0.000000	chr14	61578800	61579200	0.317500
chr1	197098595	197098795	0.390000	chr14	61584600	61584800	0.405000
chr12	26649046	26649246	0.350000	chr1	46158600	46158800	0.365000
chr12	894106	894306	0.440000	chr14	61592000	61592200	0.520000
chr14	41277597	41278197	0.326667	chr14	61594400	61595000	0.380000
chr9	46047741	46047941	0.000000	chr14	61600000	61600200	0.370000
chr5	88622644	88622844	0.450000	chr14	61602200	61602400	0.460000
chr13	109598492	109598892	0.310000	chr14	61603800	61604200	0.367500
chrX	7668705	7668905	0.440000	chr14	61607600	61607800	0.570000
chr8	136471065	136471265	0.310000	chr14	61636800	61637000	0.370000
chr5	136774721	136774921	0.290000	chr14	61644200	61644400	0.375000
chr9	39725208	39725408	0.355000	chr14	61649400	61649600	0.370000
chr8	84368174	84368374	0.265000	chr14	61654200	61654400	0.385000
chr2	146686345	146686545	0.265000	chr14	61660600	61660800	0.325000
chr5	70757774	70758174	0.432500	chr14	61662600	61663000	0.437500
chr8	61180527	61180727	0.345000	chr14	61663800	61664000	0.385000
chr20	37202938	37203138	0.495000	chr14	61668400	61668600	0.500000
chr2	200769930	200770130	0.350000	chr14	61671200	61671400	0.390000
chr9	93642816	93643016	0.285000	chr14	61677600	61677800	0.330000
chr4	152749884	152750084	0.375000	chr14	61691000	61691200	0.445000
chr2	116322248	116323248	0.379000	chr14	61695200	61696200	0.703000
chr3	82213374	82213574	0.310000	chr14	61696800	61697000	0.385000
chr6	13623525	13624525	0.326000	chr14	61698400	61699400	0.376000
chr2	154749882	154750082	0.340000	chr14	61711400	61711600	0.375000
chr14	61659838	61660638	0.376250	chr14	61719800	61720600	0.372500
chr4	109671620	109671820	0.355000	chr1	46173600	46173800	0.550000
chr12	104940446	104940646	0.300000	chr14	61738000	61738200	0.365000
chr6	17157989	17158189	0.415000	chr14	61749400	61749600	0.440000
chr5	171706286	171706486	0.360000	chr14	61750000	61750200	0.420000
chr5	91691496	91692096	0.493333	chr1	46175000	46175600	0.506667
chr10	48170875	48171075	0.585000	chr14	61751000	61751200	0.675000
chr12	91907515	91907715	0.395000	chr14	61752800	61753000	0.425000
chr3	93553586	93553786	0.395000	chr14	61753600	61753800	0.495000
chr3	59852349	59852549	0.390000	chr14	61762200	61762400	0.600000
chr12	92730200	92730600	0.442500	chr14	61763400	61763800	0.452500
chr1	221704246	221704446	0.330000	chr14	61764800	61765000	0.365000
chr1	57750736	57750936	0.475000	chr14	61780200	61780400	0.500000
chr1	30939606	30939806	0.485000	chr1	46179600	46179800	0.545000
chr10	34953716	34954116	0.462500	chr1	46180200	46180600	0.607500
chr21	9871445	9871645	0.385000	chr14	61802200	61802400	0.440000
chr20	41140185	41140385	0.535000	chr14	61812600	61812800	0.865000
chr2	124362173	124362573	0.420000	chr14	61837600	61838000	0.427500
chr1	83465166	83465366	0.465000	chr1	46184200	46184400	0.570000
chr5	175987811	175988011	0.495000	chr1	46185400	46185600	0.545000
chr18	61590283	61590483	0.400000	chr14	61860400	61860600	0.430000
chr10	133449817	133450017	0.330000	chr14	61867400	61867600	0.340000
chr8	108425687	108425887	0.385000	chr14	61872600	61872800	0.425000
chr5	83750337	83750537	0.420000	chr14	61890000	61890200	0.425000
chr19	30845391	30845591	0.445000	chr14	61894600	61894800	0.480000
chr2	187945941	187946141	0.325000	chr14	61911600	61911800	0.390000
chr3	128993737	128993937	0.700000	chr1	46198400	46198600	0.805000
chr20	57866290	57866490	0.415000	chr1	46199200	46199400	0.445000
chr10	80944437	80944637	0.520000	chr1	46203200	46203400	0.710000
chr16	70920886	70921086	0.565000	chr1	46205800	46206000	0.590000
chr7	125383206	125383406	0.330000	chr14	62078000	62078200	0.450000
chr5	169943824	169944224	0.437500	chr14	62081000	62081400	0.500000
chr9	21215603	21215803	0.350000	chr14	62097200	62097400	0.370000
chr13	82615396	82615596	0.230000	chr14	62098000	62098200	0.355000
chr15	68504326	68504526	0.535000	chr14	62117400	62117600	0.630000
chr20	26073617	26073817	0.440000	chr14	62123200	62123400	0.425000
chr12	47707571	47707771	0.370000	chr14	62127000	62127200	0.390000
chr3	109620748	109621148	0.377500	chr14	62158800	62159200	0.380000
chr17	21991862	21992062	0.400000	chr14	62163000	62163200	0.430000
chrX	141593356	141593556	0.430000	chr14	62210400	62210600	0.455000
chr13	98712315	98712515	0.340000	chr14	62215000	62215200	0.500000
chr7	49819604	49819804	0.415000	chr1	46223600	46223800	0.515000
chr1	17015291	17015691	0.462500	chr1	46241800	46242200	0.825000
chr15	80977313	80977513	0.470000	chr1	46242600	46242800	0.480000
chr11	113229012	113229212	0.385000	chr1	46245000	46245200	0.390000
chr9	43493740	43493940	0.410000	chr1	46246800	46247000	0.445000
chr8	98942081	98943281	0.534167	chr1	46247400	46248600	0.606667
chr20	42241402	42241602	0.470000	chr1	46255400	46255600	0.500000
chr4	112148433	112148633	0.425000	chr14	62629800	62630000	0.520000
chr15	8303005	8303205	0.000000	chr1	46265000	46265200	0.395000
chr2	160264531	160264731	0.460000	chr1	46274400	46274600	0.495000
chr14	41290320	41290720	0.417500	chr1	46278000	46278400	0.560000
chr20	50579517	50579717	0.485000	chr1	46279000	46279200	0.560000
chrX	143029066	143029266	0.460000	chr1	46280200	46280400	0.510000
chr13	36364342	36364542	0.475000	chr1	46281200	46281400	0.605000
chr1	39846732	39847132	0.397500	chr1	46284000	46284400	0.442500
chr8	132392151	132392551	0.460000	chr1	46284800	46285200	0.462500
chr19	28269804	28270204	0.592500	chr1	46286000	46286400	0.605000
chr21	26052970	26053170	0.390000	chr1	46287400	46287600	0.465000
chr15	38296712	38296912	0.395000	chr1	46288400	46288600	0.435000
chr19	48384658	48384858	0.495000	chr1	46300800	46301000	0.525000
chrX	22333868	22334868	0.439000	chr1	46301800	46302800	0.726000
chr5	39904565	39905165	0.433333	chr1	46303200	46303800	0.553333
chr5	130639873	130640473	0.438333	chr14	63045400	63046000	0.726667
chr11	111586887	111587087	0.395000	chr1	46304800	46305000	0.460000
chr1	228836735	228836935	0.495000	chr1	46305600	46305800	0.510000
chr8	57839339	57839539	0.480000	chr1	46308600	46308800	0.490000
chr17	59623962	59624162	0.355000	chr14	63101600	63101800	0.415000
chr4	55915719	55916119	0.387500	chr1	46314800	46315200	0.445000
chr20	15025171	15026371	0.411667	chr1	46315800	46317000	0.415833
chr7	41872222	41872422	0.405000	chr1	46317600	46317800	0.420000
chr1	207757919	207758119	0.375000	chr14	63277000	63277200	0.390000
chr12	53523246	53523446	0.445000	chr1	46333600	46333800	0.470000
chr10	114839353	114839553	0.410000	chr14	63383800	63384000	0.445000
chr14	82362369	82362769	0.377500	chr14	63388800	63389200	0.450000
chr6	26953565	26954165	0.396667	chr1	46339600	46340200	0.483333
chrX	92995939	92996539	0.500000	chr1	46340600	46341200	0.586667
chr13	37837568	37837768	0.410000	chr1	46342200	46342400	0.525000
chr2	155737570	155737770	0.175000	chr14	63428600	63428800	0.320000
chrY	7756294	7756494	0.455000	chr14	63436000	63436200	0.480000
chrX	13394372	13394772	0.422500	chr14	63438200	63438600	0.427500
chr3	96822196	96822396	0.350000	chr14	63453800	63454000	0.380000
chr20	57912975	57913175	0.480000	chr14	63455000	63455200	0.530000
chr11	46793031	46793231	0.345000	chr14	63460800	63461000	0.370000
chr14	3847722	3847922	0.000000	chr14	63471400	63471600	0.325000
chr2	130885877	130886077	0.370000	chr14	63473400	63473600	0.400000
chrX	73091776	73091976	0.415000	chr14	63475800	63476000	0.345000
chr14	91697003	91697203	0.370000	chr1	46347600	46347800	0.395000
chr7	120162577	120162777	0.295000	chr14	63477600	63477800	0.305000
chr6	117554978	117555178	0.335000	chr14	63478200	63478400	0.305000
chr5	86282434	86282634	0.490000	chr1	46348200	46348400	0.530000
chr8	79162585	79162985	0.452500	chr14	63493200	63493600	0.492500
chr11	81918245	81918645	0.345000	chr14	63510400	63510800	0.395000
chr1	44512580	44512780	0.495000	chr14	63523400	63523600	0.515000
chr16	79761000	79761200	0.445000	chr14	63524800	63525000	0.470000
chr1	16411777	16412777	0.507000	chr14	63542800	63543800	0.688000
chr3	101940576	101940776	0.380000	chr14	63544800	63545000	0.415000
chr13	78626447	78626647	0.395000	chr14	63563800	63564000	0.430000
chr1	75352509	75352709	0.285000	chr14	63633000	63633200	0.335000
chr18	57018749	57018949	0.360000	chr14	63641200	63641400	0.405000
chr8	109681520	109682720	0.400000	chr14	63641800	63643000	0.453333
chr8	127469494	127469694	0.465000	chr14	63650400	63650600	0.495000
chr15	69417532	69417732	0.330000	chr14	63656400	63656600	0.355000
chr6	92983857	92984057	0.415000	chr14	63659800	63660000	0.465000
chr5	151679785	151679985	0.425000	chr14	63660400	63660600	0.440000
chr1	77765263	77765663	0.425000	chr14	63663400	63663800	0.595000
chr4	42549723	42549923	0.375000	chr14	63666400	63666600	0.410000
chr22	13355964	13356164	0.405000	chr14	63678000	63678200	0.410000
chr1	224259410	224259810	0.352500	chr14	63701600	63702000	0.377500
chr7	81370132	81370532	0.417500	chr1	46370200	46370600	0.430000
chr9	28555784	28555984	0.365000	chr14	63713800	63714000	0.445000
chr2	227317559	227317759	0.310000	chr14	63726200	63726400	0.325000
chr9	29655559	29655759	0.450000	chr14	63727400	63727600	0.620000
chr14	80528227	80528427	0.450000	chr14	63728000	63728200	0.830000
chr11	30195025	30195625	0.461667	chr1	46373600	46374200	0.473333
chr11	67542825	67543225	0.477500	chr14	63746000	63746400	0.480000
chr9	119287041	119287241	0.335000	chr14	63748000	63748200	0.355000
chr4	125663114	125663314	0.400000	chr14	63749000	63749200	0.485000
chr7	141018699	141018899	0.415000	chr14	63759600	63759800	0.430000
chr6	81868271	81868671	0.277500	chr14	63770200	63770600	0.385000
chr4	77661636	77661836	0.450000	chr1	4638400	4638600	0.555000
chr6	39211834	39213234	0.495000	chr14	63852800	63854200	0.685714
chr13	8028990	8029190	0.000000	chr14	63857600	63857800	0.395000
chr4	48169217	48169417	0.405000	chr14	63864400	63864600	0.415000
chrX	3201963	3202163	0.210000	chr14	63865000	63865200	0.355000
chr4	144698046	144698646	0.393333	chr14	63870200	63870800	0.408333
chrX	70987288	70987488	0.380000	chr14	63891800	63892000	0.415000
chr10	84563356	84563556	0.455000	chr14	63900000	63900200	0.460000
chr15	37208873	37209273	0.375000	chr14	63901400	63901800	0.377500
chr13	39460947	39461147	0.435000	chr14	63923200	63923400	0.455000
chr10	120478204	120478404	0.540000	chr14	63938600	63938800	0.545000
chr14	38344096	38344296	0.340000	chr14	63940400	63940600	0.380000
chr5	147621809	147622009	0.450000	chr1	46394200	46394400	0.735000
chr1	234596066	234596466	0.447500	chr1	46402200	46402600	0.572500
chr7	14669447	14669647	0.385000	chr14	64037200	64037400	0.490000
chr2	77250917	77251117	0.480000	chr1	46405000	46405200	0.605000
chr8	102804873	102805073	0.530000	chr14	64060800	64061000	0.555000
chr7	22499491	22499891	0.430000	chr1	46406400	46406800	0.565000
chr13	20739002	20739202	0.520000	chr1	46411200	46411400	0.620000
chr1	214545342	214545742	0.437500	chr1	46412000	46412400	0.630000
chr1	159574206	159574406	0.575000	chr1	46413800	46414000	0.590000
chr8	13088861	13089261	0.485000	chr14	64170200	64170600	0.487500
chr5	55292933	55293133	0.310000	chr14	64179000	64179200	0.355000
chrX	67824161	67824361	0.385000	chr14	64195400	64195600	0.390000
chr7	74122153	74122353	0.495000	chr14	64197200	64197400	0.520000
chr8	4787441	4787841	0.410000	chr1	46420200	46420600	0.467500
chr12	72465874	72466074	0.365000	chr14	64209600	64209800	0.535000
chr16	6733910	6734110	0.395000	chr14	64217800	64218000	0.455000
chr11	78061038	78061238	0.425000	chr1	46421800	46422000	0.460000
chr1	57821909	57822109	0.455000	chr14	64218400	64218600	0.515000
chr16	56857975	56858175	0.550000	chr14	64220600	64220800	0.570000
chr6	51728469	51728669	0.415000	chr14	64221600	64221800	0.575000
chr12	64246156	64246356	0.380000	chr14	64232400	64232600	0.475000
chrX	74442625	74443425	0.473750	chr14	64235600	64236400	0.496250
chr9	16055013	16055213	0.460000	chr1	46423600	46423800	0.595000
chrX	133791493	133791693	0.390000	chr14	64238800	64239000	0.470000
chr15	85534539	85534739	0.505000	chr1	46425800	46426000	0.555000
chrX	11775633	11775833	0.360000	chr14	64262800	64263000	0.425000
chr12	73039143	73039343	0.320000	chr14	64266400	64266600	0.355000
chr1	31612451	31613051	0.446667	chr14	64280000	64280600	0.455000
chrX	147192452	147192652	0.405000	chr14	64282000	64282200	0.410000
chr18	5517371	5518171	0.501250	chr14	64294200	64295000	0.593750
chr1	103067562	103067762	0.280000	chr14	64303600	64303800	0.300000
chr1	175583781	175584381	0.446667	chr14	64338400	64339000	0.673333
chr12	30259386	30259786	0.350000	chr14	64344200	64344600	0.390000
chr9	115519336	115519736	0.392500	chr14	64363400	64363800	0.435000
chr1	28278003	28278203	0.445000	chr14	64365000	64365200	0.495000
chr12	118046287	118046687	0.492500	chr1	46437800	46438200	0.532500
chr16	57931817	57933017	0.548333	chr14	64387600	64388800	0.611667
chr1	248861934	248862534	0.381667	chr14	64394600	64395200	0.460000
chr1	245531196	245531596	0.375000	chr14	64399400	64399800	0.435000
chr17	33476261	33476661	0.372500	chr14	64407400	64407800	0.470000
chr6	155329706	155329906	0.400000	chr14	64410200	64410400	0.490000
chr1	212793556	212793756	0.415000	chr14	64417200	64417400	0.460000
chr7	60001489	60001689	0.375000	chr14	64424000	64424200	0.525000
chr7	101288131	101288731	0.421667	chr1	46442400	46443000	0.551667
chr2	5550387	5550787	0.467500	chr14	64442400	64442800	0.500000
chr6	160788945	160789145	0.480000	chr14	64445600	64445800	0.485000
chr5	135774803	135775003	0.425000	chr14	64448400	64448600	0.485000
chr5	134255867	134256067	0.500000	chr1	46446000	46446200	0.515000
chr9	91951234	91951634	0.495000	chr14	64465200	64465600	0.782500
chr6	99510386	99510586	0.395000	chr14	64467200	64467400	0.400000
chr1	235480613	235480813	0.525000	chr1	46447000	46447200	0.560000
chr4	161305422	161305622	0.470000	chr1	46449600	46449800	0.535000
chrX	95863242	95863442	0.270000	chr14	64501400	64501600	0.380000
chr16	49017247	49017447	0.415000	chr14	64502000	64502200	0.445000
chr20	14713363	14713563	0.375000	chr1	46450200	46450400	0.415000
chr2	140735133	140736933	0.422222	chr14	64503000	64504800	0.673333
chr1	247179658	247180258	0.421667	chr14	64505200	64505800	0.515000
chr16	84881907	84882107	0.325000	chr14	64506800	64507000	0.420000
chr2	222430370	222430570	0.365000	chr14	64507400	64507600	0.410000
chr1	19555350	19555750	0.332500	chr14	64508400	64508800	0.360000
chr4	39678350	39678550	0.385000	chr14	64509200	64509400	0.515000
chr9	102701189	102701389	0.385000	chr14	64510600	64510800	0.410000
chr7	63062636	63062836	0.425000	chr14	64511200	64511400	0.445000
chrX	148732262	148732462	0.480000	chr14	64539600	64539800	0.630000
chr17	10656856	10657456	0.595000	chr14	64540200	64540800	0.636667
chr9	34179429	34179629	0.535000	chr14	64549800	64550000	0.715000
chr20	49804081	49804281	0.510000	chr14	64554600	64554800	0.535000
chr2	235268568	235268768	0.465000	chr14	64572800	64573000	0.495000
chr13	104734198	104734398	0.260000	chr14	64613000	64613200	0.355000
chr10	101551001	101551201	0.435000	chr14	64615200	64615400	0.460000
chr2	127344146	127344746	0.413333	chr1	46461600	46462200	0.568333
chr5	156767936	156768136	0.455000	chr14	64618200	64618400	0.470000
chr22	31655700	31656300	0.506667	chr14	64632800	64633400	0.526667
chr1	241169881	241170081	0.480000	chr14	64636800	64637000	0.585000
chr2	47119077	47119477	0.402500	chr14	64654200	64654600	0.427500
chr6	23642092	23642292	0.415000	chr14	64655000	64655200	0.495000
chr4	140164681	140165081	0.402500	chr14	64658800	64659200	0.520000
chr1	54610285	54610885	0.558333	chr1	46466400	46467000	0.710000
chr1	186499213	186499413	0.385000	chr14	64671600	64671800	0.415000
chr16	21827728	21828328	0.446667	chr14	64673400	64674000	0.505000
chr7	158858834	158859234	0.567500	chr14	64675400	64675800	0.590000
chr13	25218811	25219011	0.505000	chr14	64680800	64681000	0.555000
chrX	20504230	20504630	0.370000	chr14	64688000	64688400	0.407500
chr2	96996559	96996759	0.400000	chr14	64691400	64691600	0.325000
chr13	31417090	31417290	0.400000	chr14	64693400	64693600	0.410000
chr9	116074675	116074875	0.405000	chr14	64696600	64696800	0.440000
chr4	141195725	141196125	0.392500	chr14	64699000	64699400	0.442500
chr21	35526077	35526677	0.458333	chr14	64704200	64704800	0.730000
chr22	48555502	48555702	0.590000	chr14	64705600	64705800	0.610000
chr11	115274914	115275114	0.420000	chr14	64707800	64708000	0.430000
chr10	107947865	107948265	0.462500	chr14	64708600	64709000	0.565000
chr18	35775806	35776006	0.400000	chr14	64714200	64714400	0.475000
chr5	77488350	77488550	0.410000	chr14	64717000	64717200	0.560000
chr17	40317375	40317775	0.510000	chr14	64720200	64720600	0.537500
chr19	17755057	17755257	0.555000	chr14	64722800	64723000	0.575000
chr7	91904036	91904236	0.380000	chr14	64724200	64724400	0.535000
chr11	120462143	120462343	0.440000	chr14	64725400	64725600	0.510000
chr1	144978322	144978522	0.525000	chr14	64745800	64746000	0.535000
chr10	15718311	15718511	0.465000	chr14	64756000	64756200	0.485000
chr9	74573573	74573973	0.455000	chr14	64756800	64757200	0.600000
chr1	193241189	193241389	0.485000	chr14	64757800	64758000	0.615000
chr1	75254871	75255271	0.415000	chr14	64758600	64759000	0.485000
chr8	15677697	15678097	0.455000	chr14	64760200	64760600	0.562500
chr7	45067763	45067963	0.550000	chr14	64761000	64761200	0.560000
chr14	27778689	27778889	0.260000	chr14	64762200	64762400	0.490000
chr2	104053572	104053772	0.410000	chr14	64762800	64763000	0.570000
chr6	39005054	39005454	0.482500	chr14	64763800	64764200	0.602500
chr6	28394694	28395094	0.442500	chr14	64764800	64765200	0.612500
chrX	59790749	59790949	0.400000	chr14	64766000	64766200	0.510000
chr16	83959157	83959557	0.560000	chr14	64766600	64767000	0.617500
chr4	161227574	161227774	0.520000	chr14	64771800	64772000	0.635000
chr13	32128043	32128443	0.390000	chr14	64775400	64775800	0.560000
chr22	25771771	25771971	0.480000	chr1	46477600	46477800	0.520000
chr17	19301729	19301929	0.555000	chr14	64779600	64779800	0.565000
chr13	51710574	51710974	0.372500	chr14	64788800	64789200	0.450000
chr16	18273289	18273689	0.447500	chr14	64791600	64792000	0.547500
chr5	43072373	43072573	0.535000	chr14	64792400	64792600	0.565000
chr13	29711224	29711424	0.410000	chr14	64800200	64800400	0.450000
chr5	112573979	112574379	0.425000	chr14	64801800	64802200	0.492500
chr3	134864964	134865164	0.365000	chr14	64805800	64806000	0.515000
chrX	139222328	139222528	0.440000	chr1	46481000	46481200	0.600000
chr4	5492325	5492525	0.385000	chr14	64812600	64812800	0.530000
chr3	126563400	126563600	0.435000	chr14	64816400	64816600	0.460000
chr6	124938136	124938336	0.365000	chr14	64822200	64822400	0.455000
chr8	60951839	60952239	0.497500	chr14	64823200	64823600	0.617500
chr8	29482873	29483073	0.530000	chr14	64824600	64824800	0.575000
chr2	118820123	118820323	0.415000	chr14	64825600	64825800	0.580000
chr6	106958913	106959313	0.460000	chr14	64826800	64827200	0.540000
chr20	60512724	60512924	0.465000	chr14	64827800	64828000	0.530000
chr5	77217304	77217904	0.413333	chr14	64831600	64832200	0.435000
chr18	75529822	75530022	0.340000	chr14	64842000	64842200	0.525000
chr11	52947417	52947617	0.380000	chr14	64844400	64844600	0.425000
chr1	203458520	203458720	0.305000	chr14	64845000	64845200	0.430000
chr11	64958203	64958803	0.445000	chr14	64846000	64846600	0.468333
chr9	71050066	71050266	0.395000	chr1	46484800	46485000	0.550000
chr18	37354388	37354588	0.505000	chr14	64855800	64856000	0.640000
chr4	152077082	152077282	0.460000	chr14	64860200	64860400	0.465000
chr6	81820430	81820830	0.400000	chr14	64868400	64868800	0.480000
chr7	41205688	41205888	0.385000	chr14	64872800	64873000	0.425000
chr8	45788491	45788691	0.380000	chr14	64875600	64875800	0.395000
chr2	102607592	102607792	0.440000	chr14	64878000	64878200	0.485000
chr10	49805095	49805295	0.470000	chr1	46487800	46488000	0.535000
chr2	78448887	78449087	0.340000	chr14	64878600	64878800	0.510000
chr17	40195396	40196996	0.516875	chr14	64879200	64880800	0.700000
chr11	111374848	111375248	0.365000	chr14	64885600	64886000	0.412500
chr21	13796388	13796788	0.347500	chr14	64891800	64892200	0.390000
chr2	47646601	47647601	0.468000	chr1	46489200	46490200	0.677000
chr3	57607546	57607946	0.412500	chr14	64894200	64894600	0.480000
chr3	57810876	57811076	0.390000	chr14	64900000	64900200	0.405000
chr15	87538441	87538841	0.342500	chr14	64905200	64905600	0.420000
chr1	221832448	221832648	0.325000	chr14	64912400	64912600	0.375000
chr10	119430111	119430711	0.568333	chr14	64914200	64914800	0.613333
chr13	68381673	68382073	0.335000	chr14	64915800	64916200	0.385000
chr2	190799643	190800043	0.357500	chr14	64926400	64926800	0.380000
chr22	40062681	40062881	0.290000	chr14	64928600	64928800	0.355000
chr10	14109863	14110063	0.535000	chr14	64943600	64943800	0.540000
chr4	112798726	112798926	0.475000	chr14	64953000	64953200	0.520000
chr10	120437799	120437999	0.475000	chr14	64960800	64961000	0.585000
chr12	47803592	47803992	0.550000	chr14	64972000	64972400	0.802500
chr7	142291854	142292054	0.370000	chr14	64983800	64984000	0.380000
chr1	61421715	61422715	0.426000	chr14	64986600	64987600	0.573000
chr18	70020655	70021255	0.370000	chr14	64990600	64991200	0.445000
chr14	11190336	11190536	0.000000	chr14	64993400	64993600	0.330000
chr6	54280935	54281335	0.390000	chr14	65020000	65020400	0.445000
chr8	3839915	3840315	0.367500	chr14	65033200	65033600	0.345000
chr22	36210351	36211351	0.431000	chr14	65042400	65043400	0.476000
chr19	23777529	23777929	0.490000	chr14	65044600	65045000	0.502500
chr12	94589388	94589588	0.420000	chr14	65045800	65046000	0.465000
chr4	42234324	42234724	0.437500	chr14	65047800	65048200	0.475000
chr8	12284609	12284809	0.490000	chr14	65054800	65055000	0.575000
chr5	123057403	123057603	0.405000	chr14	65057800	65058000	0.435000
chr9	77807342	77807542	0.400000	chr1	46506600	46506800	0.505000
chr16	14148216	14148416	0.400000	chr14	65071800	65072000	0.490000
chr8	34827307	34827707	0.420000	chr14	65073000	65073400	0.442500
chr8	54517329	54517529	0.475000	chr14	65074800	65075000	0.490000
chr9	22560510	22560710	0.340000	chr14	65079200	65079400	0.460000
chrX	55370471	55370671	0.380000	chr14	65081600	65081800	0.390000
chr1	110240398	110240598	0.565000	chr1	46508800	46509000	0.640000
chrX	9539884	9540684	0.441250	chr14	65095800	65096600	0.441250
chr3	105789297	105789697	0.295000	chr14	65098600	65099000	0.327500
chrX	101583979	101584179	0.345000	chr14	65101000	65101200	0.370000
chr12	12473338	12473738	0.432500	chr14	65101600	65102000	0.647500
chr10	80464619	80465419	0.582500	chr14	65102400	65103200	0.661250
chr10	50108084	50108284	0.360000	chr14	65106800	65107000	0.370000
chr1	216144588	216144788	0.345000	chr14	65107400	65107600	0.425000
chr5	88709361	88709961	0.435000	chr14	65156800	65157400	0.511667
chrX	118971102	118971302	0.425000	chr14	65159000	65159200	0.475000
chr5	9318005	9318205	0.445000	chr1	46516400	46516600	0.560000
chr11	25401243	25401443	0.320000	chr14	65164200	65164400	0.395000
chr10	45339692	45339892	0.440000	chr14	65167200	65167400	0.460000
chr5	53199973	53200173	0.360000	chr14	65168800	65169000	0.435000
chr4	82564862	82565062	0.510000	chr14	65170800	65171000	0.515000
chr7	23467351	23467551	0.515000	chr1	46517200	46517400	0.640000
chr1	30481064	30481264	0.450000	chr14	65180000	65180200	0.470000
chr3	108479264	108479664	0.450000	chr1	46520000	46520400	0.622500
chr7	64666742	64666942	0.345000	chr14	65205400	65205600	0.445000
chr4	47177744	47178144	0.355000	chr14	65206600	65207000	0.407500
chr10	27389195	27389795	0.436667	chr14	65208200	65208800	0.480000
chr5	43382901	43383501	0.428333	chr14	65210000	65210600	0.430000
chr5	29143148	29143348	0.310000	chr14	65211400	65211600	0.395000
chr7	21337380	21337580	0.400000	chr1	46521400	46521600	0.580000
chr5	139976137	139976337	0.450000	chr14	65222600	65222800	0.530000
chr15	33545305	33545705	0.397500	chr1	46522400	46522800	0.565000
chr4	74021697	74021897	0.390000	chr14	65228600	65228800	0.430000
chr21	17104331	17104531	0.515000	chr14	65229800	65230000	0.590000
chr5	139590542	139590742	0.360000	chr14	65230600	65230800	0.405000
chr8	45348863	45349863	0.392000	chr1	46523200	46524200	0.546000
chr7	105177843	105178043	0.525000	chr14	65238000	65238200	0.540000
chr2	12332346	12332546	0.320000	chr14	65244200	65244400	0.420000
chr5	147268361	147268561	0.370000	chr14	65251200	65251400	0.410000
chr11	12851877	12852077	0.465000	chr14	65252600	65252800	0.525000
chr4	54761296	54761696	0.370000	chr14	65258400	65258800	0.440000
chr8	10953221	10953421	0.515000	chr1	4652600	4652800	0.720000
chr3	11828771	11829171	0.375000	chr14	65263200	65263600	0.467500
chr3	158422836	158423036	0.375000	chr14	65268000	65268200	0.410000
chr15	83061555	83061755	0.535000	chr1	46526800	46527000	0.585000
chr8	36969451	36969851	0.440000	chr14	65277600	65278000	0.452500
chr7	103559545	103559745	0.450000	chr1	46528000	46528200	0.515000
chr10	49728835	49729035	0.510000	chr1	46528600	46528800	0.535000
chr6	149806624	149806824	0.560000	chr14	65287200	65287400	0.610000
chr8	130324344	130324544	0.390000	chr14	65287800	65288000	0.460000
chr10	130634819	130635219	0.410000	chr14	65294800	65295200	0.430000
chrY	39090088	39090288	0.000000	chr14	65300000	65300200	0.480000
chr5	77400382	77400782	0.452500	chr14	65302000	65302400	0.490000
chr8	121165881	121166081	0.395000	chr14	65318800	65319000	0.450000
chr7	55210105	55210505	0.402500	chr14	65321400	65321800	0.475000
chr2	10162548	10163148	0.583333	chr1	46533000	46533600	0.781667
chr5	73190676	73190876	0.420000	chr14	65332600	65332800	0.390000
chr21	2785481	2785681	0.000000	chr14	65351800	65352000	0.370000
chr2	221522906	221523106	0.515000	chr1	46535200	46535400	0.555000
chr15	21360433	21360633	0.445000	chr14	65353200	65353400	0.520000
chrX	18547140	18547340	0.380000	chr14	65359600	65359800	0.390000
chr3	45836722	45837122	0.417500	chr14	65369600	65370000	0.420000
chr20	25103917	25104117	0.685000	chr14	65411800	65412000	0.710000
chr19	45818843	45819243	0.612500	chr14	65412400	65412800	0.737500
chr11	124645453	124645653	0.515000	chr14	65413600	65413800	0.570000
chr13	50344399	50344599	0.405000	chr14	65422200	65422400	0.435000
chr6	148099436	148099636	0.405000	chr14	65433800	65434000	0.505000
chr11	60552479	60552679	0.370000	chr14	65434400	65434600	0.405000
chr7	60102649	60102849	0.375000	chr14	65438400	65438600	0.390000
chr17	72695720	72695920	0.575000	chr1	46544000	46544200	0.730000
chr20	39235710	39235910	0.370000	chr1	46545000	46545200	0.570000
chr10	72362958	72363158	0.310000	chr14	65454000	65454200	0.375000
chr10	96516065	96516665	0.461667	chr1	46546000	46546600	0.533333
chr1	165791234	165791434	0.310000	chr14	65461800	65462000	0.435000
chr4	22614585	22614785	0.430000	chr14	65470600	65470800	0.665000
chr8	75925936	75926136	0.360000	chr14	65476600	65476800	0.375000
chr15	19510891	19511091	0.355000	chr14	65478600	65478800	0.410000
chrY	9705656	9706056	0.492500	chr1	46548000	46548400	0.532500
chr8	70388393	70388593	0.390000	chr14	65483800	65484000	0.495000
chr4	154637182	154637382	0.570000	chr1	46549800	46550000	0.590000
chrX	92581805	92582005	0.425000	chr14	65501400	65501600	0.500000
chr8	101095083	101095283	0.540000	chr1	46551000	46551200	0.635000
chr2	61367145	61367345	0.440000	chr14	65517600	65517800	0.390000
chr15	94213662	94213862	0.350000	chr1	46555000	46555200	0.590000
chr4	180579622	180580022	0.420000	chr1	46556800	46557200	0.492500
chr21	44403850	44404050	0.365000	chr1	46557600	46557800	0.475000
chr3	137338997	137339197	0.405000	chr14	65637800	65638000	0.480000
chr12	24997115	24997315	0.495000	chr1	4656400	4656600	0.640000
chr16	23746508	23746708	0.340000	chr14	65669000	65669200	0.420000
chr9	66067721	66067921	0.420000	chr14	65691800	65692000	0.435000
chr1	210922307	210922507	0.385000	chr14	65703600	65703800	0.455000
chr21	27780585	27780785	0.315000	chr14	65773000	65773200	0.385000
chr3	74353377	74353577	0.495000	chr14	65791600	65791800	0.555000
chr2	48958668	48958868	0.445000	chr1	46580800	46581000	0.455000
chr9	10091496	10091696	0.280000	chr1	46582000	46582200	0.410000
chr22	27786959	27787159	0.440000	chr14	65824800	65825000	0.445000
chr9	95672156	95672356	0.425000	chr1	46583200	46583400	0.500000
chr2	91926693	91926893	0.360000	chr14	65846600	65846800	0.385000
chr10	16684218	16684418	0.350000	chr14	65847200	65847400	0.450000
chr11	63621443	63621643	0.440000	chr14	65850600	65850800	0.525000
chr17	39246711	39246911	0.495000	chr14	65861000	65861200	0.505000
chr6	7111143	7111343	0.415000	chr1	46587200	46587400	0.590000
chr7	79073506	79073706	0.365000	chr14	65877800	65878000	0.370000
chr16	72781462	72781662	0.350000	chr14	65879400	65879600	0.415000
chr4	82159538	82159738	0.350000	chr14	65888800	65889000	0.475000
chr10	98111096	98111296	0.455000	chr14	65927000	65927200	0.465000
chrX	74952387	74952587	0.390000	chr14	65928000	65928200	0.505000
chrY	13482119	13482519	0.340000	chr14	65937600	65938000	0.437500
chr10	126589136	126589336	0.410000	chr14	65940200	65940400	0.470000
chr1	82407174	82407374	0.370000	chr1	46594200	46594400	0.425000
chr7	46856366	46856566	0.480000	chr14	65950200	65950400	0.485000
chr5	165845395	165845795	0.370000	chr1	46595200	46595600	0.420000
chr8	4240971	4241371	0.412500	chr14	65961000	65961400	0.485000
chr5	139221781	139221981	0.390000	chr14	66000800	66001000	0.420000
chr5	168411956	168412156	0.465000	chr14	66013800	66014000	0.605000
chr22	32842455	32843055	0.400000	chr1	46603800	46604400	0.625000
chr10	133513987	133514387	0.437500	chr14	66038600	66039000	0.462500
chr5	21498674	21498874	0.470000	chr1	46605400	46605600	0.515000
chr5	136750240	136750440	0.475000	chr14	66070800	66071000	0.565000
chr3	7042123	7042323	0.475000	chr1	46612000	46612200	0.605000
chr10	91115570	91115770	0.500000	chr1	46614000	46614200	0.575000
chr12	97424892	97425492	0.423333	chr1	46616400	46617000	0.693333
chr4	79366796	79367196	0.322500	chr1	46619000	46619400	0.390000
chr7	26086751	26086951	0.430000	chr1	46622600	46622800	0.470000
chr6	5139084	5139284	0.520000	chr1	46624000	46624200	0.540000
chr5	175643468	175643668	0.430000	chr14	66369400	66369600	0.460000
chr10	98359950	98360150	0.325000	chr14	66395400	66395600	0.440000
chr11	130671820	130672020	0.435000	chr14	66405200	66405400	0.495000
chr14	39981485	39981885	0.392500	chr14	66459600	66460000	0.412500
chr6	129542558	129542958	0.407500	chr14	66471600	66472000	0.417500
chr1	78445042	78445242	0.315000	chr14	66477200	66477400	0.350000
chr17	79860940	79861140	0.440000	chr14	66483400	66483600	0.445000
chr12	91828687	91828887	0.385000	chr14	66486000	66486200	0.395000
chr21	32494053	32494253	0.405000	chr14	66487200	66487400	0.420000
chr15	70974730	70974930	0.310000	chr14	66495600	66495800	0.415000
chr7	154853143	154853343	0.430000	chr14	66497000	66497200	0.435000
chr2	100572324	100573124	0.495000	chr14	66507400	66508200	0.635000
chr2	120432109	120432909	0.645000	chr14	66508600	66509400	0.670000
chr11	81844196	81844396	0.330000	chr14	66512000	66512200	0.310000
chr1	172967719	172968119	0.360000	chr14	66514200	66514600	0.342500
chr2	66773615	66774415	0.345000	chr1	46652400	46653200	0.363750
chr6	163911393	163911793	0.430000	chr14	66544600	66545000	0.465000
chr17	10324231	10324431	0.425000	chr14	66624400	66624600	0.440000
chr1	113029541	113029741	0.460000	chr1	46668400	46668600	0.765000
chr8	5889498	5889698	0.355000	chr14	66714400	66714600	0.395000
chr8	96608457	96608657	0.505000	chr14	66717800	66718000	0.535000
chr6	72150976	72151176	0.455000	chr1	46672800	46673000	0.510000
chr4	33605387	33605787	0.427500	chr1	46673800	46674200	0.447500
chr8	128670737	128670937	0.350000	chr14	66746400	66746600	0.395000
chr15	64380041	64380241	0.400000	chr1	46675800	46676000	0.405000
chr1	87087933	87088133	0.365000	chr1	46687400	46687600	0.465000
chr15	23947786	23948386	0.423333	chr14	66932200	66932800	0.485000
chr2	188405936	188406136	0.350000	chr14	66990200	66990400	0.410000
chr7	2770255	2770455	0.360000	chr1	46699800	46700000	0.475000
chr5	75369890	75370090	0.340000	chr14	67170800	67171000	0.405000
chrX	123807511	123808311	0.403750	chr1	46718600	46719400	0.707500
chrX	111009470	111009670	0.415000	chr14	67192400	67192600	0.420000
chr17	10161006	10161406	0.445000	chr1	46719800	46720200	0.447500
chr19	51187578	51187778	0.570000	chr1	46721800	46722000	0.575000
chr11	120528686	120530286	0.505625	chr14	67240600	67242200	0.603750
chr7	14942621	14942821	0.365000	chr1	46725400	46725600	0.510000
chr20	483121	483321	0.390000	chr14	67341800	67342000	0.435000
chr11	109615315	109615515	0.350000	chr14	67356600	67356800	0.455000
chr6	15467245	15468045	0.408750	chr14	67357600	67358400	0.436250
chr9	97948827	97949027	0.435000	chr1	46735800	46736000	0.465000
chr2	29979989	29980189	0.465000	chr14	67359000	67359200	0.500000
chr21	32601255	32602255	0.448000	chr14	67359800	67360800	0.570000
chr8	24604403	24604603	0.355000	chr14	67362400	67362600	0.360000
chrX	24116598	24116798	0.290000	chr14	67389400	67389600	0.365000
chr18	70659610	70660210	0.398333	chr14	67391200	67391800	0.503333
chr1	160712476	160712676	0.480000	chr14	67410400	67410600	0.535000
chr3	10227923	10228323	0.467500	chr14	67412000	67412400	0.710000
chr5	151967424	151967824	0.422500	chr14	67414200	67414600	0.587500
chr5	61220216	61220816	0.456667	chr14	67416200	67416800	0.493333
chr19	25669131	25669731	0.396667	chr14	67418600	67419200	0.555000
chr2	108998174	108998374	0.495000	chr14	67420200	67420400	0.600000
chr1	222549537	222549737	0.510000	chr14	67421400	67421600	0.525000
chr12	2824698	2824898	0.455000	chr14	67423600	67423800	0.495000
chr17	14258136	14258336	0.435000	chr14	67425800	67426000	0.525000
chr13	47940207	47940407	0.425000	chr14	67426400	67426600	0.495000
chr16	14642076	14642276	0.460000	chr14	67427200	67427400	0.490000
chr1	150997759	150997959	0.515000	chr14	67428600	67428800	0.560000
chr17	78626352	78626552	0.535000	chr14	67436600	67436800	0.600000
chr5	11768261	11768661	0.472500	chr14	67464400	67464800	0.525000
chr7	122680814	122681014	0.385000	chr14	67467800	67468000	0.475000
chr1	24981919	24982119	0.480000	chr1	46747800	46748000	0.510000
chr20	61487672	61487872	0.445000	chr14	67485200	67485400	0.525000
chr6	157978168	157978768	0.518333	chr14	67488200	67488800	0.600000
chr7	48528410	48528610	0.445000	chr14	67496000	67496200	0.505000
chrX	36519264	36519464	0.390000	chr14	67509000	67509200	0.415000
chr16	36089236	36089436	0.355000	chr14	67513000	67513200	0.380000
chr15	101752199	101753199	0.582000	chr14	67514800	67515800	0.741000
chr3	168718042	168718242	0.400000	chr14	67516800	67517000	0.440000
chrX	30881632	30881832	0.310000	chr14	67524600	67524800	0.425000
chr6	26012448	26012648	0.370000	chr14	67526800	67527000	0.520000
chr17	36429127	36429727	0.661667	chr14	67533000	67533600	0.766667
chr8	96077194	96077394	0.425000	chr14	67541800	67542000	0.545000
chr9	72575112	72575312	0.470000	chr14	67559800	67560000	0.505000
chr9	119759513	119759713	0.465000	chr14	67571400	67571600	0.570000
chr18	43836059	43836259	0.540000	chr14	67575800	67576000	0.595000
chrX	6657558	6657758	0.520000	chr14	67581000	67581200	0.615000
chr5	42846156	42846356	0.320000	chr14	67584200	67584400	0.450000
chr2	14124304	14124704	0.390000	chr14	67588600	67589000	0.412500
chr1	150622386	150622986	0.508333	chr14	67599800	67600400	0.663333
chr12	53254826	53255026	0.500000	chr14	67602200	67602400	0.520000
chr9	61693345	61693545	0.330000	chr14	67603000	67603200	0.465000
chr3	78965046	78965246	0.220000	chr14	67618800	67619000	0.355000
chr7	127596444	127596644	0.405000	chr14	67619600	67619800	0.680000
chr7	13411811	13412011	0.415000	chr14	67622800	67623000	0.465000
chr20	6942970	6943370	0.440000	chr14	67636400	67636800	0.447500
chr19	2068522	2068722	0.515000	chr14	67642200	67642400	0.520000
chr6	136998783	136998983	0.400000	chr14	67666000	67666200	0.440000
chr18	9864679	9864879	0.325000	chr14	67667200	67667400	0.445000
chr6	117511751	117511951	0.375000	chr14	67668600	67668800	0.445000
chr16	3677918	3678118	0.525000	chr14	67674200	67674400	0.715000
chr10	69050264	69050464	0.540000	chr14	67674800	67675000	0.760000
chr19	27907527	27908127	0.356667	chr14	67679800	67680400	0.375000
chr13	82841988	82842188	0.430000	chr14	67681000	67681200	0.465000
chr6	35208144	35208344	0.465000	chr14	67694800	67695000	0.525000
chr1	62200279	62200479	0.530000	chr14	67695800	67696000	0.540000
chrX	72199004	72199404	0.457500	chr14	67700600	67701000	0.545000
chr20	52074308	52074508	0.410000	chr14	67704600	67704800	0.420000
chr2	55376762	55376962	0.470000	chr14	67715800	67716000	0.520000
chr2	7204160	7204360	0.330000	chr14	67763600	67763800	0.365000
chr2	70779738	70780138	0.467500	chr14	67766400	67766800	0.507500
chr6	21261763	21261963	0.450000	chr14	67784600	67784800	0.460000
chr12	113360457	113360657	0.460000	chr14	67799000	67799200	0.465000
chr18	72389806	72390006	0.400000	chr14	67816000	67816200	0.435000
chrY	11972580	11972780	0.480000	chr14	67816600	67816800	0.525000
chr6	73361979	73362179	0.415000	chr14	67818200	67818400	0.460000
chr2	40648834	40649034	0.415000	chr14	67819600	67819800	0.480000
chr3	158766618	158767018	0.425000	chr14	67820400	67820800	0.440000
chr21	14827314	14827714	0.312500	chr14	67837000	67837400	0.325000
chr9	8553813	8554013	0.520000	chr14	67851800	67852000	0.585000
chr5	180025696	180026296	0.280000	chr14	67853400	67854000	0.383333
chr3	109347073	109347273	0.380000	chr14	67875200	67875400	0.395000
chr14	19191752	19191952	0.415000	chr14	67881400	67881600	0.495000
chr1	191759238	191759638	0.410000	chr14	67883000	67883400	0.422500
chr9	31744325	31744525	0.410000	chr14	67934200	67934400	0.430000
chr6	140397501	140397701	0.360000	chr14	67944000	67944200	0.425000
chr4	183354865	183355065	0.215000	chr14	67962200	67962400	0.355000
chr17	55871197	55871397	0.390000	chr14	67964400	67964600	0.395000
chr11	106809919	106810119	0.345000	chr14	67987800	67988000	0.410000
chr11	108480262	108480462	0.345000	chr14	68081600	68081800	0.555000
chr16	73350980	73351180	0.435000	chr14	68084400	68084600	0.465000
chr2	201554263	201554463	0.350000	chr14	68109600	68109800	0.440000
chr7	19296201	19296401	0.430000	chr14	68143600	68143800	0.475000
chr2	148035774	148035974	0.320000	chr14	68145600	68145800	0.335000
chr12	96049309	96049509	0.345000	chr14	68182600	68182800	0.400000
chr14	34984132	34984332	0.365000	chr14	68192000	68192200	0.375000
chr11	111346438	111346638	0.415000	chr14	68208800	68209000	0.430000
chrX	47436375	47436975	0.433333	chr14	68210800	68211400	0.435000
chr17	33128950	33129150	0.360000	chr14	68215800	68216000	0.375000
chr2	123724175	123724375	0.290000	chr14	68218000	68218200	0.345000
chrX	41026787	41027187	0.417500	chr14	68232600	68233000	0.430000
chr9	35958398	35958798	0.392500	chr14	68238800	68239200	0.440000
chr9	68918104	68918304	0.495000	chr14	68245800	68246000	0.520000
chr9	3834976	3835176	0.425000	chr14	68246800	68247000	0.455000
chr22	41876866	41877066	0.350000	chr14	68248000	68248200	0.400000
chr4	157284772	157284972	0.350000	chr14	68248600	68248800	0.430000
chr14	81604142	81604342	0.400000	chr14	68262600	68262800	0.475000
chr6	40930395	40930595	0.305000	chr14	68268200	68268400	0.395000
chr11	42779738	42779938	0.445000	chr14	68268800	68269000	0.450000
chrX	32509477	32509677	0.410000	chr14	68269400	68269600	0.515000
chr6	82934151	82934351	0.430000	chr14	68272200	68272400	0.465000
chr4	136680333	136680533	0.480000	chr14	68273600	68273800	0.485000
chr12	7273663	7273863	0.320000	chr14	68274800	68275000	0.340000
chr21	12350100	12350300	0.405000	chr14	68280000	68280200	0.445000
chrX	67064476	67064676	0.400000	chr14	68283000	68283200	0.455000
chr1	71107084	71107284	0.390000	chr14	68283600	68283800	0.590000
chr9	103094499	103094699	0.270000	chr14	68285800	68286000	0.360000
chr1	94655709	94655909	0.360000	chr14	68293400	68293600	0.445000
chr21	6018714	6019114	0.500000	chr14	68295400	68295800	0.537500
chr8	88365237	88365637	0.352500	chr14	68309600	68310000	0.390000
chr1	81520306	81520506	0.410000	chr14	68333400	68333600	0.430000
chr2	148838340	148838540	0.450000	chr14	68342400	68342600	0.510000
chr12	48666774	48666974	0.505000	chr14	68360200	68360400	0.540000
chrY	14876279	14876479	0.350000	chr14	68363000	68363200	0.420000
chrX	71447908	71448108	0.355000	chr14	68367800	68368000	0.380000
chr10	119966601	119967001	0.387500	chr14	68374000	68374400	0.370000
chr11	26599478	26599678	0.400000	chr14	68377600	68377800	0.500000
chr17	45190441	45190641	0.455000	chr14	68379800	68380000	0.475000
chr6	107492214	107492414	0.450000	chr14	68383400	68383600	0.460000
chr1	157858006	157858806	0.366250	chr14	68384400	68385200	0.461250
chr12	106476965	106477165	0.470000	chr14	68392800	68393000	0.520000
chr2	130560686	130560886	0.495000	chr14	68397600	68397800	0.565000
chr17	80559144	80559344	0.460000	chr14	68404800	68405000	0.475000
chr11	58334987	58335187	0.375000	chr14	68408800	68409000	0.410000
chr13	64595654	64595854	0.365000	chr14	68423800	68424000	0.420000
chr20	2454353	2454553	0.475000	chr14	68444800	68445000	0.495000
chr20	34275696	34275896	0.455000	chr14	68449600	68449800	0.470000
chr9	6378234	6378434	0.365000	chr14	68464800	68465000	0.455000
chr3	101639157	101639357	0.445000	chr14	68468800	68469000	0.470000
chr1	187230521	187230721	0.315000	chr14	68471600	68471800	0.400000
chr8	9952503	9952703	0.450000	chr14	68476600	68476800	0.465000
chr21	17876351	17876751	0.390000	chr14	68483800	68484200	0.415000
chr4	56279980	56280180	0.500000	chr14	68495400	68495600	0.535000
chr16	36808724	36808924	0.370000	chr14	68506800	68507000	0.445000
chr5	139691014	139691214	0.535000	chr14	68507800	68508000	0.540000
chr2	133493723	133493923	0.450000	chr14	68513200	68513400	0.490000
chr5	46906300	46906700	0.385000	chr14	68514000	68514400	0.462500
chr4	77871315	77871515	0.525000	chr14	68526800	68527000	0.565000
chr12	74044847	74045047	0.390000	chr14	68545000	68545200	0.410000
chr18	34212287	34212487	0.280000	chr14	68552800	68553000	0.340000
chr3	145743616	145744216	0.443333	chr14	68563400	68564000	0.463333
chr10	126316575	126316775	0.490000	chr14	68569000	68569200	0.495000
chr2	170724657	170724857	0.420000	chr14	68576200	68576400	0.510000
chr6	73217716	73218516	0.435000	chr14	68577800	68578600	0.475000
chr7	90934909	90935109	0.410000	chr14	68580400	68580600	0.525000
chr14	54632514	54632714	0.410000	chr14	68594400	68594600	0.490000
chr5	139485319	139486119	0.470000	chr14	68598600	68599400	0.516250
chr22	24506761	24506961	0.520000	chr14	68607400	68607600	0.595000
chr16	32022712	32022912	0.470000	chr14	68608400	68608600	0.615000
chr5	156703897	156704297	0.397500	chr14	68620200	68620600	0.482500
chr11	86944743	86944943	0.405000	chr14	68624600	68624800	0.530000
chr22	17553336	17553536	0.470000	chr14	68637600	68637800	0.495000
chr18	1958803	1959003	0.320000	chr14	68650600	68650800	0.380000
chr3	42985755	42985955	0.390000	chr14	68654000	68654200	0.490000
chr20	26609373	26609573	0.400000	chr14	68682800	68683000	0.405000
chr2	227826768	227826968	0.475000	chr14	68685600	68685800	0.570000
chr12	113567465	113567665	0.445000	chr14	68693400	68693600	0.490000
chr1	171646165	171646365	0.445000	chr14	68695400	68695600	0.465000
chr7	75268953	75269153	0.535000	chr14	68703200	68703400	0.560000
chr22	27408991	27409191	0.515000	chr14	68706000	68706200	0.625000
chr2	109642779	109643379	0.448333	chr14	68711600	68712200	0.541667
chr4	155826763	155827363	0.415000	chr14	68715000	68715600	0.458333
chr10	115673417	115673617	0.390000	chr14	68718400	68718600	0.510000
chr9	123644365	123644565	0.360000	chr14	68719800	68720000	0.375000
chr18	17008232	17008432	0.390000	chr14	68727800	68728000	0.475000
chr7	61776152	61776352	0.325000	chr14	68728800	68729000	0.410000
chrX	148321540	148321740	0.405000	chr14	68729800	68730000	0.570000
chr5	9683605	9684005	0.435000	chr14	68733000	68733400	0.475000
chr7	157350557	157350957	0.437500	chr14	68734200	68734600	0.495000
chr12	49225692	49225892	0.460000	chr14	68742000	68742200	0.490000
chr1	167738658	167738858	0.500000	chr14	68748400	68748600	0.540000
chr17	55664340	55664540	0.475000	chr14	68749600	68749800	0.505000
chr7	8296682	8296882	0.435000	chr14	68757800	68758000	0.495000
chr12	40333459	40333659	0.460000	chr14	68758400	68758600	0.545000
chr2	223692330	223692530	0.435000	chr14	68759200	68759400	0.460000
chr1	52872405	52872605	0.310000	chr1	46876200	46876400	0.420000
chr1	63447483	63447883	0.417500	chr14	68763000	68763400	0.585000
chr3	118553516	118553716	0.275000	chr14	68772800	68773000	0.390000
chr7	74265233	74265433	0.460000	chr14	68775800	68776000	0.490000
chrX	43516873	43517073	0.410000	chr14	68780000	68780200	0.425000
chr6	123583321	123583521	0.420000	chr14	68781200	68781400	0.465000
chr12	76676274	76677074	0.463750	chr14	68782000	68782800	0.521250
chr15	27554160	27554560	0.487500	chr14	68786000	68786400	0.515000
chr12	5793378	5793778	0.490000	chr14	68787200	68787600	0.552500
chr2	151238538	151238738	0.370000	chr14	68789000	68789200	0.560000
chr10	112900884	112901084	0.455000	chr14	68790800	68791000	0.490000
chr7	51400885	51401485	0.436667	chr14	68791800	68792400	0.511667
chr10	133058378	133059378	0.546000	chr14	68793000	68794000	0.581000
chr1	36748431	36748831	0.472500	chr14	68794400	68794800	0.557500
chr10	97334958	97335958	0.599000	chr14	68795200	68796200	0.662000
chr12	6472490	6473290	0.470000	chr14	68796800	68797600	0.506250
chr3	59229908	59230708	0.527500	chr14	68806600	68807400	0.556250
chrX	19698660	19699060	0.425000	chr14	68814600	68815000	0.487500
chr9	14833145	14833345	0.495000	chr14	68815800	68816000	0.555000
chr7	4608452	4608852	0.500000	chr14	68816600	68817000	0.685000
chr14	74474517	74474717	0.550000	chr14	68819400	68819600	0.585000
chr2	3206759	3206959	0.425000	chr14	68820600	68820800	0.485000
chr2	176570854	176571054	0.410000	chr14	68822400	68822600	0.475000
chrX	119798002	119798202	0.525000	chr14	68825000	68825200	0.530000
chr2	145777500	145777700	0.395000	chr14	68835000	68835200	0.465000
chr12	3789864	3790064	0.475000	chr14	68841400	68841600	0.480000
chr10	18231164	18231364	0.495000	chr14	68844000	68844200	0.515000
chr5	156272447	156272647	0.400000	chr14	68854600	68854800	0.485000
chr1	102461480	102461680	0.460000	chr14	68863200	68863400	0.500000
chr6	97897624	97897824	0.380000	chr14	68897800	68898000	0.625000
chr11	117359038	117359238	0.515000	chr14	68911800	68912000	0.520000
chr15	27794523	27794723	0.415000	chr14	68928400	68928600	0.500000
chr8	35746705	35746905	0.445000	chr14	68930000	68930200	0.450000
chr14	28606149	28606349	0.475000	chr14	68932800	68933000	0.490000
chr14	92335900	92336300	0.452500	chr14	68938000	68938400	0.570000
chr7	137888118	137888318	0.420000	chr14	68942400	68942600	0.500000
chrX	141010569	141010769	0.545000	chr14	68947800	68948000	0.550000
chr12	16412229	16412429	0.365000	chr14	68950200	68950400	0.415000
chr7	151218737	151219137	0.520000	chr14	68951000	68951400	0.605000
chr17	16113742	16113942	0.490000	chr14	68957800	68958000	0.535000
chr19	34464244	34464644	0.462500	chr14	68968000	68968400	0.545000
chr2	199617507	199617707	0.440000	chr14	68970400	68970600	0.470000
chrY	8711732	8711932	0.515000	chr14	68976600	68976800	0.600000
chr12	48817269	48819269	0.638500	chr14	68977400	68979400	0.660000
chr2	218434985	218435185	0.465000	chr14	68987800	68988000	0.550000
chr6	149665062	149665262	0.535000	chr14	69002200	69002400	0.545000
chr10	66522509	66522709	0.455000	chr14	69012400	69012600	0.490000
chr17	28768767	28769167	0.420000	chr14	69014000	69014400	0.537500
chr19	15644749	15645149	0.500000	chr14	69037200	69037600	0.527500
chr10	21313486	21313686	0.530000	chr14	69040400	69040600	0.535000
chr12	75895532	75896132	0.396667	chr14	69043200	69043800	0.455000
chr19	5400497	5400697	0.540000	chr14	69046000	69046200	0.550000
chr15	32609396	32609596	0.420000	chr14	69048600	69048800	0.460000
chr5	27703277	27703477	0.390000	chr14	69052400	69052600	0.395000
chr2	138064832	138065032	0.400000	chr14	69056400	69056600	0.460000
chr16	29172382	29172582	0.445000	chr14	69060000	69060200	0.480000
chr19	22276533	22277133	0.405000	chr14	69079800	69080400	0.408333
chr21	8320321	8320921	0.390000	chr14	69093800	69094400	0.500000
chr1	221804898	221805098	0.405000	chr14	69101400	69101600	0.440000
chr22	10623570	10623770	0.375000	chr14	69107600	69107800	0.385000
chr16	37030216	37030416	0.405000	chr14	69113200	69113400	0.440000
chr14	23936566	23936766	0.395000	chr14	69117400	69117600	0.460000
chr4	166637326	166637526	0.410000	chr14	69129400	69129600	0.455000
chr1	58917656	58917856	0.320000	chr14	69133200	69133400	0.415000
chr4	15189141	15189741	0.381667	chr14	69137600	69138200	0.386667
chr15	51968218	51968418	0.490000	chr14	69151400	69151600	0.565000
chr10	3480870	3482470	0.446250	chr14	69152600	69154200	0.635000
chrX	9558011	9558411	0.410000	chr14	69154800	69155200	0.440000
chr9	47766104	47766304	0.000000	chr14	69171000	69171200	0.365000
chr18	74567172	74567372	0.430000	chr14	69172800	69173000	0.480000
chr1	155772926	155773126	0.425000	chr14	69183800	69184000	0.490000
chr6	134243261	134243861	0.413333	chr14	69191400	69192000	0.675000
chr7	39910868	39911068	0.540000	chr14	69236200	69236400	0.550000
chr5	126420525	126420725	0.395000	chr14	69242600	69242800	0.495000
chr12	113956419	113957219	0.510000	chr14	69260000	69260800	0.718750
chr5	150065748	150065948	0.585000	chr14	69261200	69261400	0.770000
chr17	64984252	64984452	0.465000	chr14	69299400	69299600	0.550000
chrX	154602518	154602718	0.515000	chr14	69317200	69317400	0.545000
chr9	16992612	16993412	0.415000	chr14	69317800	69318600	0.516250
chr2	204260870	204261070	0.460000	chr14	69325600	69325800	0.475000
chr12	113011391	113011591	0.455000	chr14	69346800	69347000	0.680000
chr7	88772795	88772995	0.395000	chr1	46935000	46935200	0.550000
chr2	69549561	69549761	0.385000	chr14	69351400	69351600	0.490000
chrX	42748083	42748483	0.472500	chr14	69354400	69354800	0.557500
chr2	47792807	47793207	0.452500	chr14	69357000	69357400	0.495000
chr2	169906726	169907126	0.362500	chr14	69376400	69376800	0.380000
chr1	177853392	177853592	0.390000	chr14	69381600	69381800	0.465000
chr11	14080939	14081139	0.460000	chr14	69397400	69397600	0.480000
chr2	16988139	16988739	0.418333	chr14	69398200	69398800	0.526667
chr3	96269378	96269578	0.390000	chr14	69428600	69428800	0.445000
chr3	145135838	145136238	0.420000	chr14	69439800	69440200	0.475000
chr20	15195254	15195454	0.340000	chr14	69460200	69460400	0.395000
chr18	44294546	44294746	0.410000	chr14	69469000	69469200	0.445000
chr16	1922577	1922777	0.430000	chr14	69475200	69475400	0.450000
chr17	77145285	77145485	0.425000	chr14	69482000	69482200	0.460000
chr10	26742129	26742329	0.480000	chr14	69484600	69484800	0.755000
chr3	27194703	27194903	0.340000	chr14	69537000	69537200	0.405000
chr3	111538576	111538976	0.420000	chr14	69540000	69540400	0.440000
chr15	40520712	40520912	0.365000	chr14	69540800	69541000	0.345000
chr12	103615277	103615477	0.475000	chr14	69543800	69544000	0.520000
chr3	130653734	130653934	0.445000	chr14	69548200	69548400	0.635000
chr13	32107663	32108063	0.392500	chr14	69553200	69553600	0.452500
chr2	176208299	176208499	0.610000	chr14	69572000	69572200	0.760000
chr5	166987208	166987408	0.395000	chr14	69574800	69575000	0.480000
chr1	22834522	22834922	0.500000	chr14	69580200	69580600	0.550000
chr10	126618535	126618935	0.380000	chr14	69585000	69585400	0.475000
chrY	11420923	11421123	0.510000	chr14	69603600	69603800	0.550000
chr2	200666774	200666974	0.365000	chr14	69605800	69606000	0.480000
chr19	31724936	31725136	0.465000	chr14	69610600	69610800	0.500000
chr3	59604364	59605764	0.451429	chr14	69611400	69612800	0.677857
chr3	76044851	76045051	0.390000	chr14	69614600	69614800	0.385000
chr13	109438930	109439330	0.315000	chr14	69615600	69616000	0.477500
chr12	12985864	12986264	0.482500	chr14	69625400	69625800	0.550000
chr3	92617754	92617954	0.405000	chr14	69626200	69626400	0.450000
chr7	61814924	61815124	0.385000	chr14	69627400	69627600	0.455000
chr3	79060104	79060304	0.445000	chr14	69629400	69629600	0.490000
chr5	79792869	79793069	0.405000	chr14	69632400	69632600	0.430000
chr4	4693013	4693213	0.500000	chr14	69636400	69636600	0.505000
chr14	45608261	45609061	0.392500	chr14	69637600	69638400	0.497500
chr7	41631132	41631332	0.460000	chr14	69638800	69639000	0.515000
chr4	73578533	73578733	0.400000	chr14	69642400	69642600	0.450000
chr11	28354002	28355202	0.409167	chr14	69643600	69644800	0.420833
chr1	51230201	51230601	0.402500	chr14	69647200	69647600	0.417500
chr11	107495703	107495903	0.390000	chr14	69651800	69652000	0.415000
chr10	49387501	49388101	0.456667	chr14	69652600	69653200	0.501667
chrX	73810788	73810988	0.460000	chr14	69654200	69654400	0.475000
chr2	219577972	219578172	0.450000	chr14	69658000	69658200	0.500000
chr17	67578725	67578925	0.535000	chr14	69658800	69659000	0.555000
chr19	44971816	44972016	0.490000	chr14	69665000	69665200	0.520000
chr1	45756695	45757295	0.475000	chr14	69667600	69668200	0.495000
chr14	61365162	61365362	0.340000	chr14	69673200	69673400	0.445000
chr8	96163320	96163520	0.425000	chr14	69673800	69674000	0.460000
chr12	28521442	28522042	0.390000	chr14	69682200	69682800	0.408333
chr7	105692940	105693140	0.435000	chr14	69684000	69684200	0.540000
chr4	184960020	184960220	0.540000	chr14	69684600	69684800	0.615000
chr3	40435165	40435765	0.421667	chr14	69685400	69686000	0.480000
chr10	3726020	3727820	0.422222	chr14	69693400	69695200	0.471667
chr21	15782545	15782745	0.500000	chr14	69696000	69696200	0.505000
chr11	70271770	70272170	0.427500	chr14	69696800	69697200	0.435000
chr14	60247194	60247394	0.410000	chr14	69701400	69701600	0.510000
chr4	152330973	152331573	0.351667	chr14	69702000	69702600	0.496667
chr11	36035438	36036038	0.443333	chr14	69703200	69703800	0.533333
chr13	103102878	103103278	0.502500	chr14	69708800	69709200	0.542500
chr4	58024365	58024765	0.392500	chr14	69710400	69710800	0.455000
chr9	132542785	132542985	0.575000	chr14	69711200	69711400	0.580000
chr7	5864519	5864719	0.435000	chr14	69712000	69712200	0.620000
chr3	109608862	109609062	0.540000	chr14	69712800	69713000	0.580000
chr10	67823050	67823850	0.398750	chr14	69716200	69717000	0.488750
chr7	6347539	6348139	0.491667	chr14	69719400	69720000	0.535000
chr1	25739064	25739264	0.480000	chr14	69725600	69725800	0.490000
chr6	102722379	102722579	0.575000	chr14	69727000	69727200	0.635000
chr5	155298414	155298614	0.445000	chr14	69731400	69731600	0.450000
chr8	30118717	30118917	0.460000	chr14	69746400	69746600	0.490000
chr2	179946322	179946922	0.410000	chr14	69754400	69755000	0.430000
chr1	147975172	147975372	0.435000	chr14	69755800	69756000	0.445000
chr2	16950843	16951043	0.435000	chr14	69761000	69761200	0.445000
chr5	126894622	126894822	0.460000	chr14	69764200	69764400	0.485000
chr9	79286876	79287076	0.410000	chr14	69767000	69767200	0.605000
chr16	12733986	12734386	0.450000	chr14	69767600	69768000	0.670000
chr5	35228320	35228720	0.515000	chr14	69797200	69797600	0.522500
chr10	120610944	120611344	0.400000	chr14	69812800	69813200	0.452500
chr3	133698366	133698566	0.490000	chr14	69818800	69819000	0.560000
chr1	52362434	52362634	0.635000	chr14	69879400	69879600	0.770000
chr19	12731634	12731834	0.520000	chr14	69932200	69932400	0.540000
chr1	154177321	154177521	0.460000	chr14	70013400	70013600	0.545000
chr9	62660749	62660949	0.555000	chr14	70019000	70019200	0.570000
chr4	117090050	117090250	0.505000	chr14	70028000	70028200	0.520000
chr6	3086448	3086648	0.425000	chr14	70043000	70043200	0.450000
chr9	113988484	113988884	0.587500	chr14	70046000	70046400	0.592500
chr9	112114947	112115147	0.445000	chr14	70074000	70074200	0.490000
chr2	185532170	185532370	0.325000	chr14	70171800	70172000	0.425000
chr15	98906525	98907125	0.533333	chr14	70187000	70187600	0.536667
chr15	101676507	101676707	0.495000	chr14	70188800	70189000	0.725000
chr2	53189060	53189260	0.435000	chr14	70193000	70193200	0.540000
chr15	95408375	95408575	0.265000	chr14	70214000	70214200	0.375000
chr19	46649925	46650325	0.517500	chr14	70223600	70224000	0.545000
chr6	114521971	114522171	0.445000	chr14	70237800	70238000	0.490000
chr7	61511840	61512040	0.370000	chr14	70238800	70239000	0.395000
chr14	19132161	19132361	0.615000	chr14	70254600	70254800	0.715000
chr4	185511839	185512239	0.425000	chr14	70255200	70255600	0.520000
chr14	98861694	98861894	0.420000	chr14	70257600	70257800	0.450000
chr3	169888590	169888790	0.360000	chr14	70265600	70265800	0.415000
chr2	30860337	30860537	0.440000	chr14	70318000	70318200	0.455000
chr6	150158667	150158867	0.370000	chr14	70340000	70340200	0.450000
chr15	41256526	41256726	0.380000	chr14	70354400	70354600	0.475000
chr14	23095833	23096033	0.475000	chr14	70359600	70359800	0.525000
chr1	124946509	124946709	0.375000	chr14	70403400	70403600	0.480000
chr9	70980425	70980825	0.432500	chr14	70416800	70417200	0.557500
chr1	166440842	166441042	0.320000	chr14	70514600	70514800	0.335000
chr12	47062443	47062643	0.400000	chr14	70525800	70526000	0.455000
chr10	4294003	4294203	0.340000	chr14	70527800	70528000	0.380000
chr7	39613184	39613584	0.407500	chr14	70539400	70539800	0.417500
chr5	20902531	20902731	0.315000	chr14	70544000	70544200	0.500000
chrX	90030233	90030633	0.347500	chr14	70558400	70558800	0.377500
chr9	123690774	123690974	0.480000	chr14	70568000	70568200	0.485000
chr1	52774082	52774282	0.500000	chr14	70595600	70595800	0.585000
chr12	5253603	5253803	0.430000	chr14	70600600	70600800	0.610000
chr2	72676810	72677010	0.380000	chr14	70622200	70622400	0.480000
chr1	26349463	26349663	0.460000	chr14	70641200	70641400	0.605000
chr11	4794406	4795406	0.437000	chr14	70642000	70643000	0.685000
chr7	118391056	118391256	0.510000	chr14	70655600	70655800	0.520000
chr4	180743578	180743778	0.355000	chr14	70659000	70659200	0.405000
chr8	106984017	106984217	0.330000	chr14	70661600	70661800	0.510000
chr7	35017788	35017988	0.315000	chr14	70665600	70665800	0.390000
chr21	15682682	15682882	0.390000	chr14	70669200	70669400	0.440000
chrY	18669732	18670132	0.425000	chr14	70692200	70692600	0.490000
chr2	188009261	188009461	0.435000	chr14	70698400	70698600	0.515000
chr3	16117367	16117567	0.360000	chr14	70714000	70714200	0.395000
chr11	32330735	32330935	0.425000	chr14	70780800	70781000	0.510000
chr16	63404994	63405194	0.375000	chr14	70782400	70782600	0.500000
chr18	47868981	47869181	0.290000	chr14	70803400	70803600	0.405000
chrX	120971207	120971407	0.490000	chr14	70808200	70808400	0.535000
chr5	116918162	116918362	0.445000	chr14	70809600	70809800	0.745000
chr1	71815208	71815408	0.360000	chr14	70817800	70818000	0.480000
chr11	20574633	20574833	0.495000	chr14	70822000	70822200	0.725000
chr9	29381703	29381903	0.465000	chr14	70844200	70844400	0.505000
chr11	92630527	92630727	0.405000	chr14	70872200	70872400	0.460000
chr19	26259206	26259406	0.390000	chr14	70873600	70873800	0.445000
chr2	234508288	234508488	0.425000	chr14	70881800	70882000	0.435000
chr10	6840211	6840411	0.430000	chr14	70883200	70883400	0.475000
chrX	49861367	49861567	0.390000	chr14	70885000	70885200	0.535000
chr3	15109727	15110327	0.421667	chr14	70886400	70887000	0.451667
chr8	41387173	41387373	0.375000	chr14	70887400	70887600	0.380000
chr12	69706420	69706820	0.397500	chr14	70888600	70889000	0.425000
chr7	70731876	70732076	0.390000	chr14	70893200	70893400	0.410000
chr19	18125450	18126050	0.543333	chr14	70907200	70907800	0.765000
chr2	108374871	108375671	0.471250	chr14	70908200	70909000	0.643750
chr12	66861249	66861449	0.395000	chr1	47091600	47091800	0.400000
chr13	52579950	52580150	0.390000	chr14	70917800	70918000	0.400000
chr1	2572633	2572833	0.420000	chr14	70926600	70926800	0.440000
chr8	60513393	60513593	0.250000	chr14	70934800	70935000	0.385000
chr20	2115276	2115476	0.475000	chr14	70941600	70941800	0.525000
chr12	6157516	6157716	0.385000	chr14	70972400	70972600	0.395000
chr5	42855247	42855447	0.325000	chr14	70981800	70982000	0.290000
chr6	68979317	68979517	0.310000	chr14	70987200	70987400	0.315000
chr2	150153885	150154085	0.395000	chr14	70988600	70988800	0.490000
chr2	169451040	169451240	0.295000	chr14	70995800	70996000	0.465000
chr5	36809650	36809850	0.330000	chr14	70999200	70999400	0.340000
chr6	139397183	139397383	0.360000	chr14	71104000	71104200	0.345000
chr5	74870826	74871026	0.405000	chr14	71116600	71116800	0.410000
chr7	147044779	147044979	0.350000	chr14	71130800	71131000	0.465000
chr12	73767197	73767397	0.435000	chr14	71139000	71139200	0.535000
chr3	138470363	138470563	0.380000	chr14	71141200	71141400	0.420000
chr4	136691529	136691729	0.380000	chr14	71142600	71142800	0.440000
chr7	84404848	84405048	0.405000	chr14	71143400	71143600	0.495000
chr17	16108645	16108845	0.370000	chr14	71168200	71168400	0.515000
chr2	66085930	66086130	0.500000	chr14	71207000	71207200	0.565000
chr9	33563238	33563438	0.455000	chr14	71231800	71232000	0.570000
chr3	185629508	185629908	0.422500	chr14	71242400	71242800	0.480000
chr4	22754244	22754444	0.425000	chr14	71246600	71246800	0.450000
chrX	11790881	11791081	0.340000	chr14	71250800	71251000	0.355000
chr7	28925114	28925314	0.405000	chr14	71267000	71267200	0.440000
chr9	78385705	78385905	0.425000	chr14	71291200	71291400	0.440000
chr9	135176665	135177065	0.550000	chr14	71320200	71320600	0.682500
chr12	76032893	76033093	0.425000	chr14	71321000	71321200	0.805000
chr18	52490856	52491056	0.380000	chr14	71322800	71323000	0.420000
chr2	134865377	134865777	0.450000	chr14	71324800	71325200	0.465000
chr14	57003103	57003303	0.380000	chr14	71339800	71340000	0.410000
chr5	47708281	47708481	0.395000	chr14	71341200	71341400	0.360000
chr2	57932623	57932823	0.255000	chr14	71346800	71347000	0.370000
chr9	70678583	70678783	0.400000	chr14	71356000	71356200	0.505000
chr12	74938668	74938868	0.245000	chr14	71358200	71358400	0.320000
chr20	4386623	4387023	0.432500	chr14	71361400	71361800	0.437500
chr4	80914403	80914603	0.410000	chr14	71362400	71362600	0.425000
chr1	96793619	96794019	0.325000	chr14	71363200	71363600	0.347500
chrX	93805330	93806130	0.315000	chr14	71372000	71372800	0.345000
chr9	74899754	74899954	0.340000	chr14	71392400	71392600	0.405000
chr14	20912580	20912780	0.360000	chr14	71394000	71394200	0.460000
chr13	107342946	107343146	0.345000	chr14	71395200	71395400	0.425000
chr8	121616653	121616853	0.400000	chr14	71399200	71399400	0.405000
chr12	76613123	76613323	0.405000	chr14	71400800	71401000	0.410000
chr6	39822617	39822817	0.390000	chr14	71403800	71404000	0.475000
chr2	107086916	107087516	0.421667	chr14	71418600	71419200	0.423333
chr11	117703957	117704157	0.445000	chr1	47143800	47144000	0.565000
chr1	34986883	34987083	0.220000	chr14	71453000	71453200	0.275000
chr2	25418770	25419370	0.420000	chr14	71461600	71462200	0.490000
chr19	3467644	3467844	0.405000	chr14	71478600	71478800	0.425000
chr20	43832101	43832301	0.495000	chr14	71481200	71481400	0.525000
chr3	84325416	84325616	0.315000	chr14	71488000	71488200	0.440000
chr17	80935996	80936196	0.405000	chr14	71489200	71489400	0.445000
chr17	44407630	44407830	0.455000	chr14	71529800	71530000	0.545000
chr1	41030341	41030541	0.475000	chr14	71542400	71542600	0.555000
chr12	100569210	100569810	0.313333	chr14	71555600	71556200	0.393333
chr2	221748104	221748304	0.275000	chr14	71560800	71561000	0.335000
chr3	122791857	122792057	0.405000	chr14	71566400	71566600	0.410000
chr11	49291195	49291395	0.395000	chr14	71583400	71583600	0.410000
chr13	74656352	74656552	0.410000	chr14	71592000	71592200	0.455000
chr4	100398639	100398839	0.430000	chr14	71593800	71594000	0.460000
chrX	45634611	45635011	0.410000	chr14	71594800	71595200	0.467500
chr4	90535296	90535496	0.385000	chr14	71598000	71598200	0.440000
chr1	22440641	22440841	0.330000	chr14	71625200	71625400	0.390000
chr3	23636546	23636946	0.287500	chr14	71626200	71626600	0.360000
chr5	133762359	133762759	0.417500	chr14	71628200	71628600	0.332500
chr3	61536855	61537055	0.435000	chr14	71698200	71698400	0.440000
chr11	58689317	58689517	0.380000	chr14	71711200	71711400	0.405000
chr17	37967345	37967545	0.530000	chr14	71721200	71721400	0.540000
chr1	137200909	137201109	0.000000	chr14	71726200	71726400	0.355000
chr16	61879331	61879531	0.395000	chr1	47174000	47174200	0.515000
chr16	24611778	24611978	0.495000	chr14	71749600	71749800	0.525000
chr2	43696369	43696769	0.425000	chr14	71751200	71751600	0.470000
chr14	89496052	89496252	0.485000	chr14	71753200	71753400	0.575000
chrX	88575578	88575778	0.415000	chr1	47175400	47175600	0.520000
chr9	106952016	106952216	0.445000	chr14	71774000	71774200	0.495000
chr9	119213163	119213363	0.425000	chr14	71776800	71777000	0.470000
chr4	5398770	5399170	0.505000	chr1	47179200	47179600	0.592500
chr10	123494645	123496845	0.506818	chr1	47180200	47182400	0.569091
chr9	85006052	85006252	0.315000	chr14	71852200	71852400	0.400000
chr12	74636797	74636997	0.340000	chr14	71855600	71855800	0.415000
chr4	88345893	88346093	0.430000	chr14	71856800	71857000	0.470000
chr3	43923462	43923662	0.515000	chr1	47187800	47188000	0.590000
chr1	156019623	156019823	0.465000	chr1	47188800	47189000	0.565000
chr9	5679840	5680040	0.420000	chr1	47190200	47190400	0.590000
chrX	136275748	136275948	0.545000	chr1	47193000	47193200	0.590000
chr20	19655466	19656066	0.456667	chr14	71932000	71932600	0.721667
chr7	20306410	20307010	0.448333	chr14	71933000	71933600	0.523333
chr1	223241554	223241954	0.470000	chr14	71938400	71938800	0.515000
chr5	65294076	65294276	0.350000	chr14	71941800	71942000	0.455000
chrX	10446366	10446766	0.400000	chr1	47194200	47194600	0.450000
chr4	61314694	61314894	0.415000	chr14	71943600	71943800	0.485000
chr3	26196071	26196271	0.390000	chr14	71948200	71948400	0.480000
chr8	20127191	20127391	0.430000	chr14	71960600	71960800	0.455000
chr15	93554142	93554342	0.475000	chr14	71961400	71961600	0.490000
chr2	190432738	190432938	0.460000	chr14	71964800	71965000	0.480000
chr10	129044810	129045010	0.550000	chr1	47196800	47197000	0.565000
chr16	17182797	17182997	0.445000	chr14	71973800	71974000	0.450000
chr1	8966943	8967143	0.470000	chr14	71995000	71995200	0.500000
chr1	199815519	199815719	0.390000	chr14	72002000	72002200	0.515000
chr10	100376580	100376980	0.430000	chr14	72024000	72024400	0.437500
chr17	23830038	23830238	0.390000	chr14	72027800	72028000	0.405000
chr10	20177313	20177513	0.325000	chr14	72049600	72049800	0.460000
chr7	98348740	98348940	0.530000	chr1	47212000	47212200	0.580000
chr20	43182093	43182493	0.472500	chr1	47213400	47213800	0.560000
chr10	86186375	86187175	0.442500	chr1	47214400	47215200	0.527500
chr7	117605629	117605829	0.450000	chr14	72149000	72149200	0.535000
chr5	135833780	135834180	0.555000	chr1	47215800	47216200	0.560000
chr3	160104702	160105302	0.470000	chr1	47217600	47218200	0.481667
chr16	27087528	27087728	0.455000	chr14	72178200	72178400	0.540000
chr3	43566142	43567342	0.485000	chr1	47224600	47225800	0.670833
chr5	137688682	137689482	0.420000	chr1	47226400	47227200	0.546250
chr16	19841981	19842181	0.485000	chr1	47227800	47228000	0.535000
chr8	137618139	137618539	0.442500	chr1	47229200	47229600	0.570000
chr12	72084339	72084539	0.350000	chr1	47230400	47230600	0.490000
chr12	110291827	110292627	0.442500	chr1	47231000	47231800	0.622500
chr8	7415821	7416221	0.417500	chr1	47232200	47232600	0.692500
chr7	106826928	106827128	0.405000	chr14	72332000	72332200	0.555000
chr6	43145573	43145773	0.485000	chr1	47233800	47234000	0.505000
chr16	22013994	22014394	0.435000	chr1	47235200	47235600	0.615000
chr8	25271671	25271871	0.405000	chr1	47237600	47237800	0.535000
chr8	117943137	117943337	0.330000	chr14	72380600	72380800	0.385000
chr5	145524394	145524994	0.436667	chr1	47239000	47239600	0.456667
chr4	117504958	117505158	0.295000	chr14	72401800	72402000	0.400000
chr1	219514147	219514347	0.370000	chr1	47241200	47241400	0.610000
chr7	148098874	148099074	0.455000	chr1	47241800	47242000	0.545000
chr6	91816579	91816779	0.455000	chr14	72439800	72440000	0.525000
chr13	28845113	28845513	0.400000	chr14	72444000	72444400	0.505000
chr12	108542661	108542861	0.385000	chr1	47244600	47244800	0.420000
chr5	106780106	106780306	0.510000	chr14	72451000	72451200	0.575000
chr8	48010797	48010997	0.435000	chr14	72451600	72451800	0.460000
chr1	241300651	241300851	0.365000	chr1	47246600	47246800	0.410000
chr5	150665284	150665684	0.447500	chr14	72476800	72477200	0.480000
chr9	134069246	134069446	0.485000	chr14	72479600	72479800	0.515000
chr6	54236140	54236340	0.430000	chr14	72480600	72480800	0.600000
chr2	150006921	150007121	0.340000	chr14	72517000	72517200	0.400000
chr10	43628250	43629250	0.433000	chr14	72518800	72519800	0.459000
chrY	8255571	8255971	0.407500	chr14	72525800	72526200	0.420000
chr3	190751676	190751876	0.395000	chr14	72528400	72528600	0.500000
chr3	115391313	115391513	0.345000	chr14	72535600	72535800	0.360000
chr9	82878854	82879054	0.425000	chr14	72543400	72543600	0.485000
chr5	153984992	153985192	0.390000	chr14	72550000	72550200	0.465000
chr10	68533695	68533895	0.460000	chr14	72552400	72552600	0.525000
chr10	23891388	23891588	0.505000	chr14	72567400	72567600	0.520000
chr6	83504421	83504821	0.357500	chr1	47257200	47257600	0.370000
chr11	82930705	82931105	0.375000	chr14	72594400	72594800	0.440000
chr2	112194753	112195153	0.422500	chr14	72599600	72600000	0.570000
chr11	48950163	48950363	0.500000	chr14	72608400	72608600	0.525000
chrY	38432008	38432208	0.000000	chr1	47263000	47263200	0.405000
chr22	33082836	33083036	0.530000	chr14	72653200	72653400	0.555000
chr9	68713339	68713739	0.432500	chr14	72686200	72686600	0.492500
chr14	24015995	24016195	0.420000	chr14	72692800	72693000	0.560000
chr21	11222826	11223026	0.410000	chr14	72699800	72700000	0.535000
chr17	33359627	33359827	0.430000	chr14	72701800	72702000	0.595000
chr19	37795796	37795996	0.430000	chr14	72704600	72704800	0.460000
chr5	138672337	138672537	0.450000	chr14	72714200	72714400	0.655000
chr18	60243565	60243765	0.400000	chr14	72715200	72715400	0.535000
chr4	189876638	189877038	0.487500	chr14	72722400	72722800	0.535000
chr8	35328037	35328237	0.320000	chr14	72736600	72736800	0.405000
chr8	336978	337378	0.567500	chr14	72742000	72742400	0.602500
chr5	1602716	1603116	0.485000	chr14	72776800	72777200	0.567500
chr4	105282045	105282845	0.430000	chr14	72788200	72789000	0.521250
chr2	66524848	66525248	0.455000	chr1	47280200	47280600	0.460000
chr2	169406962	169407162	0.510000	chr14	72810200	72810400	0.560000
chr12	107454509	107455109	0.453333	chr14	72823200	72823800	0.480000
chr3	20277950	20278950	0.397000	chr14	72825600	72826600	0.481000
chr3	190167510	190167910	0.355000	chr14	72856000	72856400	0.472500
chr9	44681966	44682166	0.410000	chr14	72861000	72861200	0.470000
chr17	68060179	68060379	0.500000	chr14	72863800	72864000	0.535000
chr6	3050503	3051103	0.451667	chr14	72869600	72870200	0.476667
chr17	1876393	1876593	0.455000	chr14	72881000	72881200	0.470000
chr12	61912517	61912717	0.375000	chr14	72884000	72884200	0.550000
chr10	131515845	131516445	0.525000	chr14	72892200	72892800	0.558333
chr17	31692109	31693309	0.481667	chr14	72893200	72894400	0.612500
chr10	94907873	94908073	0.325000	chr1	47289400	47289600	0.350000
chr19	10012430	10012830	0.492500	chr14	72894800	72895200	0.505000
chr11	24023859	24024059	0.375000	chr14	72905000	72905200	0.465000
chr6	139627899	139628099	0.440000	chr14	72907000	72907200	0.455000
chr3	72879316	72880116	0.423750	chr14	72907600	72908400	0.457500
chr3	18659439	18659639	0.395000	chr1	47290800	47291000	0.465000
chr2	218887257	218887457	0.520000	chr14	72924400	72924600	0.525000
chr3	154637667	154637867	0.385000	chr14	72925200	72925400	0.540000
chr18	39618109	39619109	0.600000	chr14	72926200	72927200	0.651000
chr11	16464539	16464739	0.315000	chr14	72945400	72945600	0.385000
chrX	100642131	100642331	0.430000	chr14	72957200	72957400	0.440000
chr13	99459228	99459428	0.485000	chr14	72963000	72963200	0.500000
chr10	37464878	37465078	0.435000	chr14	72963600	72963800	0.440000
chr11	132614307	132614707	0.430000	chr14	72995600	72996000	0.460000
chr1	113119284	113119484	0.500000	chr14	72997800	72998000	0.545000
chr12	32673521	32673721	0.490000	chr14	73003800	73004000	0.535000
chr5	113044294	113044494	0.475000	chr14	73004800	73005000	0.515000
chr4	63629568	63629768	0.325000	chr1	47302600	47302800	0.365000
chr6	44189280	44189680	0.515000	chr14	73027000	73027400	0.602500
chr5	77980688	77981688	0.468000	chr14	73058400	73059400	0.590000
chr17	48059953	48060153	0.530000	chr14	73109400	73109600	0.585000
chr4	110993580	110993780	0.365000	chr1	47312000	47312200	0.385000
chr9	21649729	21651129	0.393571	chr1	47313600	47315000	0.522857
chr12	124432816	124433416	0.640000	chr14	73136400	73137000	0.678333
chr12	115913620	115913820	0.475000	chr14	73137400	73137600	0.480000
chr8	124825230	124825430	0.405000	chr14	73141000	73141200	0.450000
chr6	143974766	143974966	0.325000	chr14	73169400	73169600	0.390000
chr2	234006671	234006871	0.365000	chr14	73173200	73173400	0.370000
chr4	52541739	52541939	0.425000	chr14	73176800	73177000	0.455000
chr3	183274218	183274418	0.345000	chr14	73180400	73180600	0.365000
chr2	104633373	104633573	0.445000	chr14	73183400	73183600	0.495000
chr2	48146622	48146822	0.515000	chr14	73184200	73184400	0.850000
chr11	112496429	112496629	0.470000	chr14	73228600	73228800	0.490000
chr22	49570493	49570693	0.595000	chr14	73232000	73232200	0.620000
chr11	63771353	63771953	0.538333	chr14	73237400	73238000	0.746667
chr19	31678074	31678674	0.446667	chr14	73238600	73239200	0.485000
chr10	101315389	101315589	0.465000	chr14	73240800	73241000	0.610000
chr8	24759510	24759710	0.490000	chr14	73241600	73241800	0.595000
chr8	8345082	8345282	0.475000	chr14	73246000	73246200	0.750000
chr22	36643036	36643236	0.400000	chr14	73246800	73247000	0.510000
chr5	50818415	50818615	0.505000	chr14	73247600	73247800	0.595000
chr17	10021794	10021994	0.475000	chr1	47324800	47325000	0.480000
chr2	138347034	138347234	0.425000	chr14	73248600	73248800	0.515000
chr2	159909660	159909860	0.525000	chr14	73266600	73266800	0.565000
chrX	135104170	135104770	0.423333	chr14	73311000	73311600	0.471667
chr7	8029565	8029965	0.272500	chr14	73313200	73313600	0.335000
chr2	205982471	205982871	0.395000	chr14	73323800	73324200	0.437500
chr2	170769743	170769943	0.400000	chr1	47332400	47332600	0.485000
chr13	91693720	91693920	0.435000	chr14	73325800	73326000	0.495000
chr10	118498811	118499011	0.435000	chr1	47333000	47333200	0.495000
chr8	79841689	79842489	0.486250	chr1	47333600	47334400	0.716250
chr10	44054713	44054913	0.420000	chr14	73340000	73340200	0.510000
chr16	2663906	2664106	0.400000	chr1	47335400	47335600	0.575000
chr5	16272497	16272897	0.382500	chr14	73369400	73369800	0.297500
chr5	103139087	103139287	0.305000	chr14	73401400	73401600	0.335000
chr2	49158874	49159074	0.290000	chr14	73415000	73415200	0.350000
chrX	36065789	36065989	0.355000	chr14	73424600	73424800	0.380000
chr20	54078496	54078896	0.432500	chr14	73452400	73452800	0.485000
chr12	120414771	120414971	0.530000	chr14	73457600	73457800	0.640000
chrX	51345406	51345606	0.495000	chr14	73458600	73458800	0.520000
chr5	168909578	168909778	0.440000	chr14	73462200	73462400	0.495000
chr14	34526500	34526900	0.435000	chr14	73462800	73463200	0.437500
chr6	80826179	80826379	0.315000	chr14	73463600	73463800	0.455000
chr7	124552647	124553047	0.387500	chr14	73465000	73465400	0.395000
chr1	208641859	208642259	0.422500	chr14	73465800	73466200	0.445000
chr10	64454983	64455183	0.430000	chr14	73467400	73467600	0.520000
chr5	155234896	155235096	0.515000	chr14	73468000	73468200	0.525000
chr3	167545470	167545670	0.295000	chr14	73472200	73472400	0.390000
chr15	86150365	86150765	0.380000	chr14	73477600	73478000	0.375000
chr16	30755692	30756092	0.437500	chr14	73488000	73488400	0.495000
chr18	49024807	49025007	0.550000	chr14	73490800	73491000	0.635000
chr2	209488412	209489012	0.576667	chr14	73491400	73492000	0.681667
chr5	168897277	168897477	0.500000	chr14	73492800	73493000	0.505000
chr14	95243134	95243334	0.410000	chr14	73503800	73504000	0.435000
chr13	9361337	9361537	0.000000	chr1	47351400	47351600	0.365000
chr10	121410544	121410944	0.467500	chr14	73539000	73539400	0.512500
chr1	184791890	184792290	0.407500	chr14	73562600	73563000	0.447500
chr16	12890731	12891931	0.472500	chr14	73569200	73570400	0.623333
chr3	119226744	119227144	0.515000	chr14	73571000	73571400	0.580000
chr2	41964348	41964548	0.520000	chr14	73592000	73592200	0.770000
chrX	55597310	55597510	0.445000	chr14	73602200	73602400	0.495000
chr4	147723034	147723634	0.428333	chr14	73612400	73613000	0.720000
chr11	104162740	104162940	0.405000	chr14	73613600	73613800	0.475000
chr8	77616780	77616980	0.340000	chr14	73627400	73627600	0.425000
chr7	99918775	99918975	0.420000	chr14	73630200	73630400	0.465000
chr12	93321566	93322166	0.466667	chr14	73633200	73633800	0.495000
chr2	57173375	57173575	0.310000	chr14	73639800	73640000	0.390000
chr1	181734210	181734410	0.420000	chr1	4736400	4736600	0.460000
chr1	121695656	121695856	0.455000	chr14	73644800	73645000	0.685000
chr19	18033858	18034058	0.500000	chr14	73659200	73659400	0.530000
chr2	23338038	23338238	0.430000	chr14	73662600	73662800	0.485000
chr5	56196542	56196742	0.350000	chr14	73696600	73696800	0.355000
chr1	183873210	183873410	0.370000	chr14	73708200	73708400	0.405000
chr2	45063941	45064541	0.420000	chr14	73712200	73712800	0.515000
chr22	23691455	23692255	0.547500	chr14	73713800	73714600	0.732500
chrX	50913211	50913411	0.510000	chr14	73721200	73721400	0.640000
chr8	80378899	80379099	0.405000	chr14	73724200	73724400	0.525000
chr12	101016646	101016846	0.485000	chr14	73725800	73726000	0.635000
chr12	1799371	1799571	0.580000	chr14	73727200	73727400	0.615000
chr20	5891565	5891765	0.465000	chr14	73728800	73729000	0.520000
chr11	34049666	34049866	0.465000	chr14	73739600	73739800	0.640000
chr1	32178566	32178766	0.450000	chr14	73740400	73740600	0.575000
chr5	139060791	139060991	0.525000	chr14	73741000	73741200	0.570000
chr16	49468948	49469548	0.553333	chr14	73741600	73742200	0.578333
chr15	92701920	92702320	0.482500	chr14	73743600	73744000	0.572500
chr18	109125	109725	0.481667	chr14	73744600	73745200	0.563333
chr12	113433150	113434550	0.552857	chr14	73746400	73747800	0.559286
chr20	37473572	37473772	0.475000	chr14	73749800	73750000	0.560000
chr18	47618837	47619037	0.450000	chr14	73752400	73752600	0.560000
chr3	145917744	145918544	0.510000	chr14	73753000	73753800	0.550000
chr2	85624650	85624850	0.495000	chr14	73754200	73754400	0.530000
chr5	154211411	154212211	0.450000	chr14	73755000	73755800	0.557500
chr10	111845704	111845904	0.490000	chr14	73756400	73756600	0.500000
chr8	117386298	117386498	0.420000	chr14	73758000	73758200	0.535000
chr10	21563097	21563297	0.475000	chr14	73758600	73758800	0.600000
chr3	74574768	74575168	0.435000	chr14	73759200	73759600	0.780000
chr7	90775431	90775831	0.455000	chr14	73760000	73760400	0.662500
chr3	128168517	128168917	0.497500	chr14	73761600	73762000	0.507500
chrX	16185716	16185916	0.445000	chr14	73762600	73762800	0.505000
chr10	63511557	63511757	0.495000	chr14	73765000	73765200	0.565000
chr20	7696965	7697165	0.400000	chr14	73770800	73771000	0.505000
chr19	47250234	47250634	0.530000	chr14	73771800	73772200	0.570000
chr12	99834994	99835194	0.445000	chr14	73774000	73774200	0.490000
chr5	86751989	86752189	0.435000	chr14	73777600	73777800	0.530000
chr1	36131907	36132107	0.450000	chr14	73778400	73778600	0.495000
chr5	145034814	145035014	0.335000	chr1	47378200	47378400	0.360000
chr4	18353348	18353948	0.500000	chr14	73784200	73784800	0.518333
chr12	9935248	9935448	0.430000	chr14	73785400	73785600	0.520000
chr9	87596343	87596543	0.495000	chr14	73786000	73786200	0.585000
chr10	8590288	8590488	0.520000	chr14	73786600	73786800	0.615000
chr1	8010071	8010271	0.565000	chr14	73787200	73787400	0.835000
chr2	199496396	199496596	0.475000	chr14	73787800	73788000	0.480000
chr15	66712712	66713512	0.500000	chr14	73789400	73790200	0.512500
chr10	126101203	126101403	0.395000	chr14	73792000	73792200	0.480000
chr8	44888436	44888636	0.400000	chr14	73794800	73795000	0.425000
chr14	79796852	79797052	0.400000	chr1	47379600	47379800	0.405000
chrY	3121800	3122000	0.510000	chr14	73803000	73803200	0.565000
chr2	42655440	42655840	0.405000	chr14	73804600	73805000	0.555000
chr8	81849272	81849672	0.427500	chr14	73810800	73811200	0.455000
chr2	151103870	151104070	0.465000	chr14	73817400	73817600	0.470000
chr8	31942621	31943021	0.340000	chr1	47382400	47382800	0.340000
chr19	42180601	42181001	0.467500	chr14	73824800	73825200	0.480000
chrX	4163558	4163758	0.410000	chr14	73825600	73825800	0.525000
chr9	17862696	17863096	0.405000	chr14	73830000	73830400	0.432500
chrX	48252669	48252869	0.425000	chr14	73836800	73837000	0.445000
chr15	19263114	19263314	0.395000	chr14	73842400	73842600	0.450000
chr1	243098646	243098846	0.545000	chr14	73851800	73852000	0.710000
chr11	84285143	84285343	0.455000	chr14	73852600	73852800	0.500000
chr11	63868998	63869198	0.460000	chr14	73859800	73860000	0.465000
chr10	58627795	58627995	0.240000	chr14	73861200	73861400	0.390000
chr16	22848835	22849235	0.435000	chr1	47386800	47387200	0.472500
chr3	90333898	90334098	0.370000	chr14	73868400	73868600	0.375000
chr2	181162151	181162551	0.467500	chr14	73869800	73870200	0.497500
chr1	75735340	75736140	0.412500	chr14	73886600	73887400	0.656250
chr9	6305501	6305701	0.510000	chr1	47388800	47389000	0.530000
chr19	47103170	47103570	0.437500	chr14	73943000	73943400	0.487500
chr7	31633740	31634140	0.412500	chr14	73950000	73950400	0.647500
chr11	134099811	134100011	0.470000	chr14	73951000	73951200	0.505000
chr4	20016225	20016425	0.395000	chr14	73998200	73998400	0.455000
chr4	186665694	186665894	0.405000	chr14	74014400	74014600	0.455000
chrX	69437243	69437443	0.350000	chr14	74016000	74016200	0.355000
chr5	14022850	14023850	0.433000	chr14	74018400	74019400	0.648000
chr2	105151480	105151680	0.460000	chr14	74019800	74020000	0.485000
chr12	115600694	115601094	0.430000	chr14	74021400	74021800	0.452500
chr2	186018764	186018964	0.260000	chr14	74038400	74038600	0.385000
chr1	171261844	171262044	0.435000	chr1	47405800	47406000	0.545000
chr9	87514493	87514893	0.380000	chr14	74062800	74063200	0.412500
chr14	19392560	19394160	0.560625	chr14	74084000	74085600	0.576875
chr3	158783933	158784133	0.490000	chr14	74089800	74090000	0.585000
chr1	132977530	132977730	0.000000	chr14	74111600	74111800	0.320000
chr14	72270361	72270761	0.427500	chr14	74140400	74140800	0.465000
chr9	103742016	103742416	0.262500	chr14	74144800	74145200	0.365000
chr16	68539135	68539735	0.721667	chr1	47416400	47417000	0.753333
chrX	76053199	76053399	0.410000	chr14	74172200	74172400	0.420000
chr8	40122748	40123348	0.416667	chr14	74176000	74176600	0.420000
chr1	152368454	152368654	0.460000	chr14	74217800	74218000	0.700000
chr2	66387232	66387432	0.420000	chr1	47424400	47424600	0.480000
chrX	68086742	68087142	0.417500	chr14	74251600	74252000	0.562500
chr14	103728177	103728577	0.650000	chr14	74257400	74257800	0.670000
chr7	124424955	124425355	0.377500	chr14	74275200	74275600	0.522500
chr5	174727951	174728151	0.430000	chr14	74290600	74290800	0.485000
chrX	110990118	110990318	0.395000	chr14	74294400	74294600	0.525000
chr13	17429792	17429992	0.375000	chr14	74302200	74302400	0.360000
chr3	42870595	42870795	0.510000	chr14	74303000	74303200	0.515000
chr9	108845640	108845840	0.460000	chr1	47431600	47431800	0.540000
chrX	93981153	93981753	0.528333	chr1	47432200	47432800	0.548333
chr1	121811088	121811288	0.465000	chr14	74362400	74362600	0.530000
chr7	133903940	133904540	0.408333	chr1	47436400	47437000	0.601667
chr12	33862955	33863355	0.435000	chr1	47437600	47438000	0.757500
chr16	16374461	16374661	0.675000	chr1	47438400	47438600	0.780000
chr4	26023331	26023531	0.485000	chr14	74400400	74400600	0.520000
chr6	95262564	95263364	0.507500	chr14	74401400	74402200	0.583750
chr3	60271118	60271318	0.510000	chr14	74402800	74403000	0.530000
chr15	25753531	25753731	0.435000	chr14	74406800	74407000	0.505000
chr7	29860894	29861094	0.475000	chr14	74426000	74426200	0.840000
chr5	150292970	150293170	0.580000	chr1	47444800	47445000	0.710000
chr17	45711069	45711469	0.550000	chr14	74459600	74460000	0.575000
chr8	104193386	104193786	0.387500	chr14	74488600	74489000	0.447500
chrX	48200962	48201162	0.370000	chr14	74492000	74492200	0.470000
chr3	2295427	2295627	0.345000	chr14	74492600	74492800	0.350000
chr17	77737716	77738716	0.428000	chr14	74493200	74494200	0.682000
chr8	94396740	94397140	0.427500	chr14	74494600	74495000	0.472500
chr13	112517108	112517308	0.425000	chr14	74495400	74495600	0.410000
chr4	5533184	5533384	0.520000	chr1	47450000	47450200	0.675000
chr15	62207993	62208193	0.470000	chr14	74501200	74501400	0.540000
chr9	71827218	71827618	0.480000	chr14	74502200	74502600	0.520000
chr22	23104940	23105140	0.530000	chr14	74503600	74503800	0.605000
chr1	170748058	170748258	0.445000	chr14	74506400	74506600	0.620000
chrY	14132375	14132575	0.485000	chr14	74507400	74507600	0.530000
chr12	75900455	75900655	0.415000	chr14	74508400	74508600	0.585000
chr12	118841987	118842187	0.385000	chr14	74513800	74514000	0.490000
chr8	14630734	14630934	0.485000	chr14	74514800	74515000	0.550000
chr2	32696786	32696986	0.405000	chr14	74517000	74517200	0.585000
chrX	129610357	129610557	0.495000	chr14	74531600	74531800	0.620000
chr5	635517	635717	0.540000	chr14	74549000	74549200	0.575000
chr8	16209680	16209880	0.390000	chr14	74572000	74572200	0.440000
chr4	141035137	141035337	0.400000	chr14	74574200	74574400	0.470000
chr20	46447049	46447249	0.445000	chr14	74593000	74593200	0.480000
chr9	82668485	82668685	0.440000	chr14	74602200	74602400	0.470000
chr22	20535414	20535614	0.470000	chr14	74609000	74609200	0.515000
chr6	7931530	7931730	0.485000	chr14	74612000	74612200	0.755000
chr9	134465424	134465624	0.700000	chr14	74612600	74612800	0.845000
chr12	46093931	46094331	0.450000	chr14	74614800	74615200	0.455000
chr8	95645574	95645774	0.480000	chr14	74616600	74616800	0.515000
chr3	16689007	16689207	0.485000	chr14	74617400	74617600	0.535000
chrX	63452018	63452218	0.540000	chr14	74618400	74618600	0.575000
chr19	50711114	50711714	0.581667	chr14	74619600	74620200	0.585000
chr8	2830450	2830850	0.425000	chr14	74620600	74621000	0.452500
chr3	90682365	90682565	0.350000	chr14	74627200	74627400	0.445000
chrX	112254159	112254359	0.385000	chr14	74649200	74649400	0.515000
chrX	35190992	35191392	0.405000	chr14	74660200	74660600	0.455000
chr13	69211755	69211955	0.340000	chr14	74684600	74684800	0.445000
chr2	75319508	75320108	0.345000	chr14	74686200	74686800	0.393333
chr7	106968534	106968734	0.445000	chr14	74695600	74695800	0.455000
chr10	40734269	40734469	0.395000	chr14	74698600	74698800	0.465000
chr1	100240378	100240578	0.435000	chr1	47470000	47470200	0.575000
chr2	158523660	158523860	0.395000	chr14	74710600	74710800	0.410000
chr17	1812835	1813035	0.425000	chr14	74733400	74733600	0.475000
chr9	42460021	42460221	0.335000	chr14	74735200	74735400	0.380000
chr15	62958254	62958854	0.531667	chr14	74763200	74763800	0.686667
chr12	36181810	36182210	0.390000	chr14	74764200	74764600	0.490000
chr6	167898837	167899037	0.335000	chr14	74765800	74766000	0.430000
chr2	33829774	33830174	0.382500	chr14	74771400	74771800	0.420000
chr4	187540538	187540738	0.345000	chr14	74784800	74785000	0.405000
chr3	173084298	173084498	0.345000	chr14	74792800	74793000	0.370000
chr1	157855798	157855998	0.370000	chr14	74793800	74794000	0.440000
chr7	115809931	115810131	0.385000	chr14	74798200	74798400	0.425000
chr4	188385808	188386008	0.420000	chr14	74838200	74838400	0.335000
chr5	83810066	83810266	0.435000	chr14	74841600	74841800	0.455000
chr1	243500760	243500960	0.345000	chr14	74847000	74847200	0.370000
chr8	45938141	45938341	0.390000	chr14	74853800	74854000	0.435000
chr6	25593926	25594126	0.525000	chr14	74861000	74861200	0.530000
chr12	35508812	35509012	0.380000	chr14	74863400	74863600	0.610000
chr14	17740042	17740242	0.400000	chr14	74864400	74864600	0.480000
chr17	66115872	66116072	0.470000	chr14	74867800	74868000	0.505000
chr16	56231491	56231691	0.470000	chr14	74876000	74876200	0.625000
chr7	25591215	25591415	0.340000	chr14	74878400	74878600	0.440000
chr12	52206546	52207546	0.595000	chr14	74881800	74882800	0.620000
chr12	89265117	89265317	0.395000	chr14	74888600	74888800	0.410000
chr14	95369106	95369306	0.500000	chr14	74892800	74893000	0.585000
chr6	92066332	92066532	0.375000	chr14	74893800	74894000	0.385000
chrX	121775626	121775826	0.510000	chr14	74905800	74906000	0.595000
chr11	42968784	42969184	0.497500	chr14	74907000	74907400	0.595000
chr18	9967464	9967664	0.525000	chr14	74908800	74909000	0.580000
chr5	172126464	172126664	0.475000	chr14	74910800	74911000	0.575000
chr18	27228053	27228453	0.502500	chr14	74914000	74914400	0.550000
chr1	22403635	22404435	0.470000	chr14	74922800	74923600	0.666250
chr18	57361836	57362236	0.360000	chr14	74927200	74927600	0.402500
chr18	2660680	2660880	0.420000	chr14	74932400	74932600	0.525000
chr5	94813286	94813486	0.345000	chr14	74934200	74934400	0.435000
chr19	47283156	47283356	0.565000	chr14	74934800	74935000	0.635000
chr10	52870378	52870578	0.360000	chr14	74938600	74938800	0.370000
chr9	5206714	5207114	0.452500	chr14	74940200	74940600	0.565000
chr12	21169889	21170089	0.435000	chr14	74941800	74942000	0.600000
chr2	780122	780322	0.565000	chr14	74942600	74942800	0.585000
chr20	23321654	23321854	0.495000	chr14	74945400	74945600	0.540000
chr11	115681999	115682599	0.448333	chr14	74946000	74946600	0.625000
chr13	52596685	52596885	0.450000	chr14	74950200	74950400	0.555000
chr20	22250584	22250784	0.530000	chr14	74953200	74953400	0.605000
chr14	67567412	67567812	0.555000	chr14	74955400	74955800	0.757500
chr5	137096191	137096391	0.445000	chr14	74962600	74962800	0.500000
chr4	4912994	4913194	0.485000	chr14	74966400	74966600	0.490000
chr5	168277969	168278169	0.520000	chr14	74973400	74973600	0.680000
chr6	22086124	22086324	0.420000	chr14	74979600	74979800	0.595000
chr12	48896253	48896653	0.517500	chr14	75002600	75003000	0.635000
chr20	28418591	28418791	0.405000	chr14	75022800	75023000	0.470000
chr11	2758978	2759178	0.445000	chr14	75025200	75025400	0.475000
chr9	66285917	66286317	0.307500	chr14	75040600	75041000	0.357500
chr10	51955061	51955661	0.338333	chr14	75044400	75045000	0.356667
chr1	104089619	104089819	0.355000	chr14	75050000	75050200	0.290000
chr15	41572354	41572954	0.591667	chr14	75051000	75051600	0.650000
chr11	116351272	116351472	0.535000	chr14	75064000	75064200	0.630000
chr5	142216821	142217021	0.440000	chr14	75068600	75068800	0.450000
chr20	62213671	62214071	0.597500	chr14	75069200	75069600	0.702500
chr4	141164309	141164509	0.400000	chr14	75070600	75070800	0.495000
chr2	63632137	63632337	0.395000	chr1	47508000	47508200	0.705000
chr3	133470668	133470868	0.500000	chr1	47508800	47509000	0.505000
chr8	39906059	39906259	0.400000	chr14	75088600	75088800	0.425000
chr11	109770464	109771064	0.358333	chr14	75120600	75121200	0.363333
chr9	3853166	3853366	0.340000	chr14	75124000	75124200	0.445000
chr6	19272738	19274338	0.450625	chr14	75125600	75127200	0.508750
chr13	91351480	91351680	0.300000	chr14	75132400	75132600	0.370000
chr8	68607799	68607999	0.375000	chr14	75138600	75138800	0.355000
chr12	72088726	72089126	0.397500	chr14	75145000	75145400	0.485000
chr5	169703284	169703484	0.410000	chr14	75147600	75147800	0.465000
chr16	75510618	75511018	0.482500	chr1	47515400	47515800	0.550000
chr4	24147012	24147212	0.440000	chr14	75157000	75157200	0.460000
chr3	156896431	156896631	0.380000	chr14	75170200	75170400	0.420000
chr6	126929806	126930006	0.340000	chr14	75170800	75171000	0.365000
chr12	8980541	8980741	0.550000	chr14	75176200	75176400	0.740000
chr14	52614680	52614880	0.410000	chr14	75176800	75177000	0.520000
chr1	189488006	189488206	0.455000	chr14	75180600	75180800	0.490000
chr3	95954102	95954302	0.270000	chr14	75182800	75183000	0.445000
chrX	141110965	141111365	0.370000	chr14	75184400	75184800	0.360000
chr12	48387680	48388080	0.437500	chr14	75188600	75189000	0.457500
chr17	28627690	28627890	0.485000	chr14	75196600	75196800	0.505000
chr1	71812098	71812298	0.390000	chr14	75204200	75204400	0.445000
chr2	54226153	54226553	0.367500	chr14	75205600	75206000	0.495000
chr10	25529223	25529423	0.485000	chr1	47521400	47521600	0.540000
chr7	95393982	95394182	0.550000	chr14	75220400	75220600	0.555000
chr10	100638262	100638462	0.430000	chr14	75222400	75222600	0.450000
chr5	126954513	126954713	0.435000	chr14	75223800	75224000	0.515000
chr7	36831174	36831374	0.450000	chr14	75228200	75228400	0.495000
chr10	72385012	72385612	0.443333	chr14	75229800	75230400	0.518333
chr2	99608335	99608735	0.437500	chr14	75232600	75233000	0.457500
chr19	55895702	55895902	0.510000	chr14	75234600	75234800	0.555000
chr20	26900421	26900621	0.400000	chr14	75239200	75239400	0.485000
chr3	33953771	33953971	0.435000	chr1	47524000	47524200	0.445000
chr21	23377844	23378044	0.450000	chr14	75247600	75247800	0.465000
chr13	110589008	110589408	0.420000	chr14	75249600	75250000	0.430000
chr3	143038382	143038582	0.385000	chr14	75258200	75258400	0.425000
chr12	111044552	111044952	0.517500	chr14	75259000	75259400	0.592500
chr4	129936898	129937098	0.350000	chr14	75262000	75262200	0.390000
chr3	182589540	182589740	0.360000	chr14	75269000	75269200	0.405000
chr12	15768980	15769180	0.385000	chr14	75273200	75273400	0.410000
chr4	39626324	39626524	0.430000	chr14	75275000	75275200	0.495000
chr2	109530688	109531688	0.495000	chr14	75277000	75278000	0.673000
chr3	68443947	68444147	0.500000	chr1	47527800	47528000	0.525000
chr21	42698179	42698779	0.518333	chr14	75278400	75279000	0.663333
chr2	237878707	237878907	0.520000	chr14	75279400	75279600	0.625000
chr1	228865774	228866174	0.540000	chr14	75281200	75281600	0.612500
chr16	43401780	43403580	0.000000	chr14	75282400	75284200	0.435000
chr9	3520515	3520715	0.365000	chr14	75287800	75288000	0.455000
chr15	57302906	57303306	0.515000	chr14	75294000	75294400	0.722500
chr5	99287243	99287443	0.535000	chr14	75295200	75295400	0.640000
chr14	95444287	95444487	0.515000	chr14	75296200	75296400	0.555000
chr8	41500567	41501167	0.391667	chr14	75297000	75297600	0.475000
chr10	47476103	47476903	0.526250	chr14	75298600	75299400	0.541250
chr2	217215552	217215952	0.447500	chr14	75301800	75302200	0.537500
chr1	179938778	179938978	0.375000	chr14	75303000	75303200	0.435000
chr1	12492518	12492718	0.400000	chr14	75303600	75303800	0.475000
chr20	13184755	13184955	0.395000	chr14	75307000	75307200	0.415000
chr14	44699339	44699539	0.495000	chr14	75307800	75308000	0.575000
chr17	5888506	5888706	0.490000	chr14	75310800	75311000	0.615000
chr12	26064964	26065164	0.330000	chr14	75312400	75312600	0.395000
chr10	68603264	68603464	0.405000	chr14	75313400	75313600	0.420000
chr10	77292308	77292508	0.465000	chr14	75331600	75331800	0.470000
chr6	160004228	160004628	0.607500	chr1	47533200	47533600	0.615000
chr8	123183642	123183842	0.420000	chr14	75334200	75334400	0.545000
chr18	78669765	78669965	0.390000	chr14	75334800	75335000	0.450000
chr14	70899365	70899565	0.465000	chr14	75338600	75338800	0.470000
chr2	173233939	173234139	0.425000	chr14	75339200	75339400	0.430000
chrX	24828441	24828641	0.425000	chr14	75341000	75341200	0.485000
chr9	97682340	97682740	0.387500	chr14	75341600	75342000	0.435000
chr6	159354666	159354866	0.360000	chr14	75343200	75343400	0.370000
chr1	121086489	121086689	0.420000	chr14	75344600	75344800	0.440000
chr3	153848609	153848809	0.450000	chr14	75350600	75350800	0.490000
chr3	22029287	22029487	0.475000	chr14	75369600	75369800	0.560000
chr13	53588749	53588949	0.290000	chr14	75370600	75370800	0.400000
chr2	72252754	72253354	0.368333	chr14	75383400	75384000	0.395000
chr22	48955115	48955515	0.512500	chr14	75400200	75400600	0.547500
chr2	93301149	93301549	0.375000	chr14	75406800	75407200	0.390000
chr3	73760824	73761624	0.465000	chr14	75419000	75419800	0.521250
chr17	48389110	48389310	0.410000	chr14	75422200	75422400	0.430000
chr9	94968535	94968735	0.455000	chr14	75426800	75427000	0.475000
chr8	62385906	62386106	0.490000	chr14	75427800	75428000	0.730000
chr6	957778	957978	0.490000	chr14	75428400	75428600	0.750000
chr22	35749898	35750098	0.490000	chr14	75442800	75443000	0.525000
chr1	103605057	103605257	0.275000	chr14	75446200	75446400	0.415000
chr10	28041968	28042168	0.480000	chr14	75454000	75454200	0.510000
chr7	4695163	4695363	0.440000	chr14	75459000	75459200	0.550000
chr3	23109369	23109569	0.465000	chr14	75466600	75466800	0.490000
chr8	106963479	106963679	0.400000	chr14	75486600	75486800	0.445000
chr6	33407128	33407328	0.500000	chr14	75488800	75489000	0.515000
chr18	66005216	66005416	0.495000	chr14	75497400	75497600	0.520000
chr22	38026161	38026361	0.565000	chr14	75514400	75514600	0.570000
chr1	30697260	30697860	0.545000	chr14	75515200	75515800	0.563333
chr12	124933872	124934072	0.495000	chr14	75518800	75519000	0.510000
chr2	152310535	152310735	0.520000	chr14	75522400	75522600	0.625000
chr1	6203101	6203301	0.495000	chr14	75523800	75524000	0.520000
chr9	78654180	78654380	0.315000	chr14	75536000	75536200	0.395000
chr10	67668697	67668897	0.390000	chr14	75539600	75539800	0.480000
chr9	81972531	81972731	0.530000	chr14	75542800	75543000	0.620000
chr5	84481246	84481446	0.375000	chr14	75543400	75543600	0.410000
chr13	95583083	95583283	0.470000	chr14	75549200	75549400	0.515000
chr22	46989575	46989775	0.365000	chr14	75558600	75558800	0.415000
chr1	58596794	58596994	0.465000	chr14	75560000	75560200	0.515000
chr14	68992852	68993052	0.495000	chr14	75561000	75561200	0.555000
chr3	147394347	147394547	0.430000	chr14	75566400	75566600	0.500000
chr1	107980346	107980546	0.410000	chr14	75571000	75571200	0.435000
chr16	86242991	86243991	0.545000	chr14	75577800	75578800	0.611000
chr2	114467920	114468120	0.425000	chr14	75597200	75597400	0.460000
chr2	22654784	22654984	0.470000	chr14	75605400	75605600	0.505000
chr4	66964582	66964782	0.425000	chr14	75610200	75610400	0.465000
chr7	41774159	41774359	0.405000	chr14	75611000	75611200	0.410000
chr11	128231626	128232026	0.387500	chr14	75614200	75614600	0.422500
chr20	35595169	35595569	0.482500	chr14	75615200	75615600	0.502500
chr17	66509455	66510055	0.416667	chr1	47563400	47564000	0.493333
chr1	222024905	222025105	0.365000	chr14	75654200	75654400	0.490000
chr14	56698939	56699539	0.468333	chr14	75660800	75661400	0.631667
chr12	40699572	40699772	0.305000	chr14	75675400	75675600	0.435000
chr8	4701783	4701983	0.405000	chr14	75709400	75709600	0.430000
chr1	240486506	240486706	0.465000	chr14	75711200	75711400	0.485000
chr4	117447899	117448099	0.490000	chr14	75712000	75712200	0.560000
chr4	100690787	100690987	0.390000	chr14	75811200	75811400	0.445000
chr11	39409899	39410099	0.335000	chr14	75816800	75817000	0.410000
chr4	42422165	42422365	0.505000	chr14	75831400	75831600	0.530000
chr7	124731686	124731886	0.450000	chr14	75832000	75832200	0.460000
chr1	78738766	78738966	0.415000	chr1	47583200	47583400	0.580000
chr21	43670033	43670433	0.467500	chr14	75833000	75833400	0.515000
chr6	9145334	9145734	0.395000	chr14	75860600	75861000	0.410000
chr3	122012156	122012356	0.380000	chr14	75861400	75861600	0.415000
chr9	118275121	118275321	0.340000	chr14	75876000	75876200	0.445000
chr18	41950927	41951527	0.338333	chr14	75905200	75905800	0.406667
chr1	128467025	128467225	0.000000	chr14	75906800	75907000	0.355000
chr6	52906489	52906689	0.410000	chr14	75909200	75909400	0.475000
chr1	4854446	4854646	0.470000	chr1	47593400	47593600	0.685000
chr3	150634859	150635059	0.405000	chr14	75934200	75934400	0.435000
chr15	95531932	95532532	0.425000	chr14	75935000	75935600	0.426667
chr1	160088996	160089396	0.507500	chr14	75955200	75955600	0.537500
chr8	140444469	140444669	0.515000	chr14	75971000	75971200	0.520000
chr8	143049465	143049665	0.560000	chr14	75978400	75978600	0.635000
chr7	28807308	28807508	0.500000	chr14	75979400	75979600	0.515000
chr5	131945884	131946884	0.498000	chr14	75981600	75982600	0.593000
chr1	204030802	204031002	0.470000	chr14	75983000	75983200	0.615000
chr9	115727289	115727489	0.405000	chr14	75984000	75984200	0.440000
chr9	127183723	127183923	0.515000	chr14	75985600	75985800	0.555000
chr2	195265326	195265526	0.400000	chr14	76051000	76051200	0.440000
chr19	38975247	38975447	0.580000	chr14	76091200	76091400	0.600000
chr13	89250721	89251121	0.390000	chr14	76136800	76137200	0.492500
chr1	183130600	183131400	0.430000	chr14	76138600	76139400	0.585000
chr12	29136850	29137050	0.495000	chr14	76151800	76152000	0.720000
chr12	101616013	101616213	0.395000	chr14	76152400	76152600	0.630000
chr1	110896688	110896888	0.435000	chr14	76191400	76191600	0.480000
chr6	83147992	83148192	0.440000	chr14	76203600	76203800	0.465000
chr3	7798227	7798427	0.350000	chr1	47624600	47624800	0.555000
chr4	177131678	177131878	0.425000	chr14	76257200	76257400	0.460000
chr8	126392453	126392853	0.417500	chr14	76258000	76258400	0.495000
chr1	69744595	69744795	0.335000	chr14	76258800	76259000	0.520000
chr1	36478187	36478387	0.455000	chr14	76259400	76259600	0.465000
chr2	58554781	58554981	0.475000	chr14	76267800	76268000	0.565000
chr11	16781364	16781564	0.590000	chr14	76352800	76353000	0.725000
chr18	30732323	30732723	0.375000	chr14	76387200	76387600	0.565000
chr3	71465227	71465427	0.430000	chr14	76426200	76426400	0.555000
chr3	60782962	60783162	0.450000	chr14	76456400	76456600	0.515000
chr8	138276156	138276356	0.490000	chr14	76547000	76547200	0.500000
chr7	108423706	108423906	0.490000	chr14	76641800	76642000	0.520000
chr19	42353979	42354179	0.540000	chr14	76645000	76645200	0.595000
chr22	50107838	50108038	0.450000	chr14	76647800	76648000	0.490000
chr4	19026622	19026822	0.380000	chr14	76698800	76699000	0.490000
chr5	99042665	99042865	0.400000	chr14	76706400	76706600	0.435000
chr5	10439333	10439533	0.335000	chr14	76710200	76710400	0.435000
chr12	66929190	66929390	0.470000	chr14	76715200	76715400	0.500000
chr20	60206631	60206831	0.500000	chr14	76720600	76720800	0.535000
chr14	25693343	25693543	0.360000	chr14	76721200	76721400	0.405000
chr13	22253281	22253481	0.425000	chr14	76729400	76729600	0.440000
chr20	17142337	17142537	0.375000	chr14	76730200	76730400	0.435000
chr1	61424586	61424986	0.372500	chr14	76734000	76734400	0.437500
chr3	81945434	81945634	0.435000	chr14	76743200	76743400	0.480000
chr9	29611926	29612126	0.345000	chr14	76751000	76751200	0.440000
chr6	1281111	1281311	0.575000	chr14	76761600	76761800	0.750000
chr1	243818770	243819170	0.555000	chr14	76768400	76768800	0.595000
chr2	222633434	222633634	0.555000	chr14	76772800	76773000	0.630000
chr10	68385121	68385321	0.505000	chr14	76773600	76773800	0.530000
chr17	75853737	75853937	0.505000	chr14	76776800	76777000	0.635000
chr3	120855042	120855442	0.472500	chr14	76784800	76785200	0.520000
chr5	74143083	74143283	0.430000	chr14	76786800	76787000	0.485000
chr2	128180067	128180467	0.350000	chr14	76811000	76811400	0.437500
chr7	74340782	74340982	0.640000	chr14	76812800	76813000	0.710000
chr10	69120767	69121167	0.447500	chr14	76822400	76822800	0.455000
chr12	108443791	108443991	0.475000	chr14	76829000	76829200	0.515000
chr13	34738422	34738622	0.440000	chr14	76832800	76833000	0.500000
chr12	115431836	115432036	0.525000	chr14	76836200	76836400	0.555000
chr20	53411223	53411423	0.525000	chr14	76844400	76844600	0.570000
chr14	60383440	60383640	0.380000	chr14	76846400	76846600	0.425000
chr12	84171024	84171224	0.400000	chr14	76849000	76849200	0.470000
chr3	136334404	136335004	0.486667	chr14	76863800	76864400	0.551667
chr7	148929802	148930402	0.508333	chr14	76867600	76868200	0.581667
chr3	166280607	166280807	0.385000	chr14	76870200	76870400	0.575000
chrX	16898023	16898223	0.515000	chr14	76872800	76873000	0.565000
chr5	24487885	24488085	0.480000	chr14	76876200	76876400	0.530000
chr7	143282120	143282320	0.415000	chr14	76891400	76891600	0.485000
chr6	161187260	161187460	0.450000	chr14	76897600	76897800	0.495000
chr17	39067605	39067805	0.470000	chr14	76905000	76905200	0.530000
chrX	54789865	54790065	0.515000	chr14	76908800	76909000	0.575000
chr21	31390559	31391159	0.445000	chr14	76913200	76913800	0.575000
chr6	126711023	126711223	0.390000	chr14	76916000	76916200	0.460000
chr15	55128403	55128603	0.490000	chr14	76917200	76917400	0.540000
chr17	19051610	19052610	0.516000	chr14	76918200	76919200	0.584000
chr1	44770380	44770580	0.495000	chr14	76920000	76920200	0.510000
chr15	48437303	48437503	0.425000	chr14	76924600	76924800	0.580000
chr18	30567175	30567375	0.405000	chr14	76926600	76926800	0.470000
chr7	71427677	71427877	0.530000	chr14	76930000	76930200	0.555000
chr21	41900695	41901295	0.458333	chr14	76947200	76947800	0.593333
chr20	3700013	3700413	0.542500	chr14	76953600	76954000	0.632500
chr1	236146151	236147151	0.509000	chr14	76955800	76956800	0.617000
chr15	70916259	70916459	0.490000	chr14	76958400	76958600	0.555000
chr22	24522572	24522772	0.545000	chr14	76959400	76959600	0.585000
chr11	67581585	67581785	0.505000	chr14	76961000	76961200	0.525000
chr4	40733934	40734134	0.540000	chr14	76962000	76962200	0.570000
chr1	211937070	211937270	0.380000	chr14	76963400	76963600	0.450000
chr1	123112461	123112661	0.395000	chr14	76966600	76966800	0.505000
chr2	96964179	96964579	0.505000	chr14	76977800	76978200	0.597500
chr6	150258345	150258545	0.395000	chr14	76979600	76979800	0.425000
chr9	93592278	93592678	0.515000	chr14	77000200	77000600	0.587500
chr4	130621366	130621566	0.465000	chr14	77001000	77001200	0.570000
chr16	71574177	71574377	0.440000	chr14	77011400	77011600	0.475000
chr11	115690493	115690693	0.440000	chr14	77023600	77023800	0.555000
chr5	148048865	148049065	0.375000	chr14	77024200	77024400	0.550000
chr11	125364154	125364354	0.470000	chr14	77026600	77026800	0.680000
chr19	13191378	13192378	0.506000	chr14	77027200	77028200	0.717000
chr17	30632108	30632308	0.440000	chr14	77028600	77028800	0.680000
chr10	40698937	40699137	0.405000	chr14	77029200	77029400	0.465000
chr9	133693606	133695006	0.590000	chr14	77032800	77034200	0.613571
chr3	152956299	152956499	0.520000	chr14	77038000	77038200	0.550000
chr20	48447947	48448147	0.430000	chr14	77039600	77039800	0.435000
chr7	104967168	104967968	0.510000	chr14	77040200	77041000	0.525000
chr3	32055656	32055856	0.435000	chr14	77042200	77042400	0.490000
chr22	47338327	47338527	0.385000	chr14	77043400	77043600	0.400000
chr5	80670954	80671154	0.475000	chr14	77044200	77044400	0.535000
chr9	98983600	98983800	0.465000	chr14	77046000	77046200	0.505000
chr2	92467386	92467586	0.375000	chr14	77046800	77047000	0.430000
chr3	172682857	172683057	0.350000	chr14	77047400	77047600	0.415000
chr17	59426525	59426725	0.395000	chr14	77051400	77051600	0.590000
chr20	56451834	56452634	0.508750	chr14	77052800	77053600	0.560000
chr2	12838690	12838890	0.445000	chr14	77059600	77059800	0.540000
chr14	31492211	31492411	0.485000	chr14	77064600	77064800	0.590000
chr15	66927169	66927369	0.530000	chr14	77068400	77068600	0.570000
chr11	87255567	87255767	0.410000	chr14	77070800	77071000	0.445000
chr7	78421555	78421755	0.510000	chr14	77082600	77082800	0.515000
chrX	17954504	17954704	0.395000	chr14	77083200	77083400	0.510000
chr4	11237475	11237675	0.395000	chr14	77086400	77086600	0.400000
chr7	147417387	147417587	0.410000	chr14	77094800	77095000	0.475000
chr8	86027261	86027461	0.530000	chr1	47709600	47709800	0.725000
chr2	145606972	145607172	0.415000	chr14	77097200	77097400	0.450000
chr15	41866722	41868122	0.629286	chr14	77097800	77099200	0.662143
chr8	86560996	86561196	0.350000	chr14	77099600	77099800	0.395000
chr3	108609537	108609737	0.450000	chr1	47710600	47710800	0.690000
chr7	113117009	113117209	0.355000	chr14	77120000	77120200	0.480000
chr4	132501124	132501324	0.425000	chr14	77121600	77121800	0.465000
chrY	22075253	22075453	0.430000	chr14	77123800	77124000	0.540000
chr1	147033054	147033254	0.450000	chr14	77125000	77125200	0.815000
chr19	40270634	40270834	0.540000	chr14	77133800	77134000	0.650000
chr1	23842463	23842863	0.425000	chr14	77139600	77140000	0.695000
chr4	183265440	183265840	0.455000	chr14	77141200	77141600	0.760000
chr15	36825978	36826178	0.445000	chr14	77148600	77148800	0.480000
chr3	126775035	126775235	0.360000	chr14	77152200	77152400	0.395000
chr11	12364570	12364770	0.450000	chr14	77158200	77158400	0.670000
chr18	19114881	19115081	0.380000	chr14	77178800	77179000	0.455000
chr5	131575274	131576874	0.460625	chr14	77180800	77182400	0.613750
chr9	127723822	127724022	0.470000	chr14	77208800	77209000	0.610000
chr1	168506431	168506631	0.430000	chr14	77213600	77213800	0.515000
chr2	131745799	131745999	0.445000	chr14	77220800	77221000	0.700000
chr22	39738771	39739171	0.420000	chr14	77239000	77239400	0.540000
chr17	63603415	63603615	0.520000	chr14	77240600	77240800	0.660000
chr4	66247262	66247462	0.490000	chr14	77242800	77243000	0.550000
chr10	1168819	1169019	0.570000	chr14	77244000	77244200	0.585000
chr17	76273681	76274081	0.622500	chr1	47725000	47725400	0.717500
chr16	89056164	89056364	0.540000	chr14	77260800	77261000	0.610000
chr1	48510933	48511133	0.480000	chr1	47726400	47726600	0.510000
chr9	21251010	21251210	0.360000	chr14	77269800	77270000	0.545000
chrX	119784972	119785172	0.530000	chr14	77270600	77270800	0.745000
chr11	8093555	8093755	0.575000	chr14	77279000	77279200	0.595000
chrX	81978565	81978765	0.350000	chr1	47728400	47728600	0.420000
chr18	24583307	24583507	0.510000	chr14	77290800	77291000	0.520000
chr15	76389963	76390163	0.465000	chr14	77301200	77301400	0.590000
chr2	183618048	183618248	0.355000	chr14	77303800	77304000	0.385000
chr1	111564178	111564378	0.390000	chr14	77309200	77309400	0.450000
chr9	44387667	44387867	0.365000	chr14	77311400	77311600	0.430000
chr4	139070165	139070365	0.385000	chr14	77313400	77313600	0.430000
chr1	243104566	243104766	0.370000	chr14	77316000	77316200	0.415000
chrX	53709845	53711045	0.450000	chr14	77320200	77321400	0.704167
chrX	64595516	64595716	0.440000	chr14	77321800	77322000	0.580000
chr5	111309369	111309569	0.470000	chr14	77322600	77322800	0.505000
chr3	73592365	73592565	0.475000	chr14	77326200	77326400	0.485000
chr5	125104574	125104774	0.290000	chr14	77347800	77348000	0.390000
chr11	4737785	4737985	0.345000	chr14	77372400	77372600	0.410000
chr7	136811559	136811759	0.380000	chr14	77375200	77375400	0.390000
chr15	65169059	65169659	0.555000	chr14	77376600	77377200	0.711667
chr2	216737311	216737511	0.355000	chr14	77378800	77379000	0.390000
chr13	39818713	39818913	0.270000	chr14	77383400	77383600	0.340000
chr1	238838197	238838397	0.455000	chr1	47738600	47738800	0.520000
chr11	33929428	33930028	0.431667	chr14	77406800	77407400	0.415000
chr15	40808466	40808866	0.447500	chr14	77409200	77409600	0.467500
chr6	52610156	52610356	0.430000	chr14	77414400	77414600	0.490000
chr7	122454185	122454385	0.420000	chr14	77416400	77416600	0.455000
chr10	52950203	52951403	0.494167	chr14	77457400	77458600	0.609167
chr3	94794020	94794220	0.415000	chr14	77459200	77459400	0.425000
chr9	38387615	38387815	0.485000	chr14	77475000	77475200	0.630000
chr4	149316933	149317133	0.305000	chr14	77477600	77477800	0.575000
chr4	167983639	167983839	0.395000	chr14	77485800	77486000	0.415000
chr11	76806800	76807600	0.511250	chr14	77498600	77499400	0.747500
chr7	23195444	23195644	0.300000	chr14	77530000	77530200	0.330000
chr1	118356658	118356858	0.320000	chr14	77537800	77538000	0.365000
chr7	20109424	20109624	0.370000	chr14	77542000	77542200	0.400000
chr1	33211674	33212274	0.451667	chr14	77542800	77543400	0.473333
chr5	52707645	52707845	0.370000	chr14	77551400	77551600	0.345000
chr16	66529042	66529242	0.520000	chr1	47755600	47755800	0.595000
chr10	115399841	115400041	0.370000	chr14	77557000	77557200	0.405000
chr2	185679318	185679918	0.366667	chr14	77565400	77566000	0.376667
chr2	106599681	106599881	0.350000	chr14	77571000	77571200	0.420000
chr2	83124576	83125176	0.376667	chr14	77581000	77581600	0.393333
chr1	58513739	58513939	0.340000	chr14	77591000	77591200	0.345000
chr10	9632536	9632736	0.325000	chr14	77593600	77593800	0.330000
chr3	163575668	163575868	0.350000	chr14	77598800	77599000	0.450000
chr2	30753921	30754321	0.412500	chr14	77603800	77604200	0.512500
chr4	138247941	138248141	0.355000	chr14	77604800	77605000	0.380000
chr15	98873825	98874025	0.410000	chr14	77605600	77605800	0.425000
chr6	122339694	122340294	0.355000	chr14	77606400	77607000	0.428333
chr19	44597936	44598136	0.455000	chr14	77608000	77608200	0.565000
chr5	102111263	102111863	0.395000	chr14	77615400	77616000	0.436667
chr5	112211965	112212565	0.465000	chr14	77616600	77617200	0.630000
chr1	34658714	34658914	0.430000	chr14	77641400	77641600	0.445000
chr16	21118721	21118921	0.510000	chr14	77642200	77642400	0.590000
chr5	97613899	97614099	0.380000	chr14	77645600	77645800	0.450000
chr16	11712363	11712563	0.505000	chr14	77653600	77653800	0.630000
chr9	76053975	76054175	0.495000	chr14	77655000	77655200	0.530000
chr12	9035211	9035411	0.405000	chr14	77657400	77657600	0.490000
chr13	80680441	80680841	0.335000	chr14	77659800	77660200	0.422500
chr2	155501242	155501442	0.410000	chr14	77665400	77665600	0.540000
chr7	52871293	52871493	0.335000	chr14	77667400	77667600	0.350000
chr1	205897104	205897304	0.475000	chr14	77668600	77668800	0.485000
chr5	161492294	161492694	0.350000	chr14	77698600	77699000	0.407500
chr3	39659947	39660147	0.390000	chr14	77707400	77707600	0.445000
chr10	1107713	1107913	0.480000	chr14	77708000	77708200	0.565000
chr3	185204035	185204235	0.435000	chr14	77748200	77748400	0.515000
chr11	106243380	106243580	0.355000	chr14	77759200	77759400	0.495000
chr1	233021036	233022036	0.494000	chr14	77760400	77761400	0.550000
chr1	44399234	44399434	0.405000	chr14	77761800	77762000	0.470000
chrX	77377496	77377696	0.345000	chr14	77795400	77795600	0.435000
chr2	30282678	30283078	0.547500	chr14	77800000	77800400	0.742500
chr10	54825126	54825326	0.405000	chr14	77803000	77803200	0.450000
chr9	32722116	32722516	0.440000	chr14	77804600	77805000	0.527500
chr4	14081099	14081299	0.445000	chr14	77812800	77813000	0.475000
chr4	142444895	142445095	0.485000	chr14	77817400	77817600	0.545000
chr2	85381987	85382187	0.515000	chr1	4778200	4778400	0.530000
chr3	183209708	183210508	0.390000	chr14	77822400	77823200	0.521250
chr8	2593098	2593698	0.505000	chr14	77825800	77826400	0.526667
chr19	5422615	5422815	0.475000	chr1	47785600	47785800	0.585000
chr12	67658455	67658655	0.555000	chr14	77857000	77857200	0.620000
chr4	128709427	128709627	0.490000	chr14	77860000	77860200	0.540000
chr4	69924932	69925132	0.530000	chr14	77862400	77862600	0.575000
chr20	21109789	21109989	0.375000	chr14	77864000	77864200	0.470000
chr11	26724661	26725061	0.495000	chr14	77879400	77879800	0.537500
chr12	65903417	65903617	0.465000	chr14	77882200	77882400	0.600000
chr2	1251497	1252097	0.516667	chr14	77883600	77884200	0.560000
chr8	121961863	121962063	0.485000	chr14	77892400	77892600	0.495000
chr17	19055733	19055933	0.490000	chr14	77903400	77903600	0.540000
chr9	113756538	113756738	0.530000	chr14	77907600	77907800	0.620000
chr8	66408713	66408913	0.445000	chr14	77909000	77909200	0.495000
chr7	27797126	27797526	0.432500	chr14	77914200	77914600	0.485000
chr1	152777515	152777715	0.500000	chr14	77917800	77918000	0.520000
chr3	103173153	103173353	0.325000	chr14	77918600	77918800	0.415000
chr5	10459836	10460036	0.540000	chr14	77923800	77924000	0.610000
chr3	70878088	70878288	0.475000	chr14	77924600	77924800	0.550000
chr20	1017247	1017447	0.475000	chr14	77929400	77929600	0.510000
chr18	16937660	16937860	0.415000	chr14	77962000	77962200	0.465000
chr4	54709171	54709371	0.400000	chr14	77966000	77966200	0.640000
chr14	33644342	33644542	0.440000	chr14	77970800	77971000	0.465000
chr5	1364323	1364523	0.525000	chr14	77979800	77980000	0.600000
chr16	14561058	14561258	0.450000	chr14	77989000	77989200	0.500000
chr8	71096236	71096436	0.435000	chr14	77991400	77991600	0.480000
chr6	74874421	74874621	0.440000	chr14	77993200	77993400	0.450000
chr18	61692410	61692610	0.410000	chr14	78005400	78005600	0.420000
chr16	66653481	66653681	0.480000	chr14	78022200	78022400	0.485000
chr3	117635204	117635404	0.460000	chr14	78048200	78048400	0.465000
chr9	86788486	86788686	0.435000	chr14	78103400	78103600	0.585000
chr16	6699396	6699596	0.415000	chr14	78105000	78105200	0.435000
chrX	24355638	24355838	0.280000	chr14	78135400	78135600	0.465000
chr7	71177995	71178195	0.320000	chr14	78143600	78143800	0.435000
chr11	123648637	123648837	0.445000	chr14	78155000	78155200	0.485000
chrX	133686155	133686355	0.475000	chr14	78158200	78158400	0.540000
chr2	119156103	119156303	0.535000	chr14	78164400	78164600	0.550000
chr6	75631235	75631435	0.295000	chr14	78202200	78202400	0.405000
chrX	142198497	142198697	0.415000	chr14	78221000	78221200	0.460000
chr4	54461987	54462187	0.415000	chr14	78254200	78254400	0.460000
chr4	55411445	55411645	0.300000	chr14	78279000	78279200	0.340000
chr6	42165692	42165892	0.470000	chr14	78319600	78319800	0.485000
chr11	3482193	3482593	0.432500	chr14	78320200	78320600	0.437500
chr6	136859319	136859519	0.330000	chr14	78380600	78380800	0.350000
chr4	91142017	91142217	0.420000	chr14	78383200	78383400	0.490000
chr8	33602330	33602530	0.415000	chr14	78405200	78405400	0.475000
chr18	16403797	16403997	0.395000	chr14	78440400	78440600	0.425000
chrX	34302437	34302637	0.445000	chr14	78445400	78445600	0.525000
chr8	65971598	65971798	0.415000	chr14	78448600	78448800	0.530000
chr15	41460357	41460557	0.420000	chr14	78451000	78451200	0.485000
chr13	95603328	95603528	0.415000	chr14	78530200	78530400	0.450000
chr3	46896916	46897116	0.560000	chr14	78566600	78566800	0.580000
chrX	4502822	4503022	0.505000	chr14	78598200	78598400	0.570000
chr6	90007329	90007529	0.490000	chr14	78674000	78674200	0.530000
chr5	109760257	109760457	0.380000	chr14	78837000	78837200	0.420000
chr2	161184898	161185098	0.385000	chr14	78848400	78848600	0.430000
chr11	65461269	65461469	0.335000	chr14	78922000	78922200	0.360000
chr2	8756128	8756328	0.295000	chr14	78933400	78933600	0.305000
chr13	81780716	81780916	0.375000	chr14	78959800	78960000	0.460000
chr6	19342576	19342776	0.340000	chr14	78962200	78962400	0.365000
chr10	73485179	73485379	0.360000	chr14	78969200	78969400	0.415000
chrY	22615082	22615282	0.385000	chr14	79028400	79028600	0.405000
chr4	179973125	179973325	0.435000	chr14	79037200	79037400	0.450000
chr2	24990319	24990519	0.420000	chr14	79040800	79041000	0.470000
chrX	87188905	87189105	0.375000	chr14	79051000	79051200	0.425000
chr6	90131681	90131881	0.420000	chr14	79093600	79093800	0.435000
chr19	21476374	21476574	0.310000	chr14	79112200	79112400	0.470000
chr13	49927928	49928128	0.420000	chr14	79168000	79168200	0.450000
chr9	129014899	129015299	0.497500	chr1	47922000	47922400	0.552500
chr9	2990835	2991035	0.475000	chr14	79257400	79257600	0.590000
chr12	104537278	104537478	0.525000	chr14	79279200	79279400	0.600000
chr11	57552665	57552865	0.435000	chr1	47931600	47931800	0.555000
chr1	215449914	215450114	0.405000	chr14	79369800	79370000	0.440000
chr4	114369057	114369257	0.320000	chr14	79379000	79379200	0.340000
chr16	70038572	70038972	0.380000	chr14	79382200	79382600	0.450000
chr3	82768063	82768263	0.365000	chr14	79390800	79391000	0.480000
chr7	29844597	29844797	0.455000	chr1	47940400	47940600	0.495000
chr11	37756142	37756342	0.375000	chr14	79419800	79420000	0.420000
chr9	63197587	63197787	0.305000	chr14	79420800	79421000	0.400000
chr10	74226240	74226640	0.390000	chr14	79421800	79422200	0.397500
chr12	10845364	10845564	0.370000	chr14	79464600	79464800	0.380000
chr20	29292563	29292763	0.340000	chr14	79573600	79573800	0.375000
chr14	98267911	98268111	0.370000	chr14	79613800	79614000	0.410000
chr13	102217608	102217808	0.450000	chr14	79638800	79639000	0.475000
chr7	91925459	91925659	0.490000	chr14	79656200	79656400	0.510000
chr5	30809544	30809944	0.415000	chr14	79706400	79706800	0.415000
chr15	40605104	40605504	0.345000	chr14	79707400	79707800	0.380000
chr21	46196529	46196729	0.410000	chr1	47971800	47972000	0.415000
chr7	70651141	70651341	0.415000	chr14	79731000	79731200	0.430000
chr18	13931995	13932195	0.450000	chr14	79740200	79740400	0.470000
chrX	19315724	19315924	0.345000	chr14	79783000	79783200	0.405000
chr4	44063502	44063702	0.510000	chr1	47984200	47984400	0.720000
chr4	119447529	119447729	0.530000	chr1	47997800	47998000	0.635000
chr2	94242722	94242922	0.445000	chr1	48007200	48007400	0.470000
chr4	118237847	118238047	0.490000	chr14	80213600	80213800	0.510000
chr21	9964364	9964564	0.400000	chr14	80287400	80287600	0.505000
chr8	136018009	136018209	0.375000	chr14	80443400	80443600	0.390000
chr10	34253612	34254012	0.455000	chr14	80539800	80540200	0.460000
chr4	89259481	89259681	0.385000	chr14	80581400	80581600	0.445000
chr11	118526960	118527160	0.430000	chr14	80584800	80585000	0.435000
chr4	65120232	65120632	0.302500	chr14	80587200	80587600	0.395000
chr7	154017351	154017551	0.430000	chr1	48061800	48062000	0.465000
chr3	33506474	33506674	0.360000	chr14	80671000	80671200	0.370000
chr10	97642717	97642917	0.430000	chr14	80714600	80714800	0.435000
chr2	88113557	88113957	0.387500	chr14	80787400	80787800	0.407500
chr13	71273657	71273857	0.320000	chr14	80795200	80795400	0.415000
chr6	130126750	130126950	0.435000	chr14	80926600	80926800	0.500000
chr6	92195972	92196172	0.455000	chr14	80930200	80930400	0.475000
chr18	18319421	18319821	0.385000	chr14	80931000	80931400	0.422500
chrX	21818738	21818938	0.360000	chr14	80933800	80934000	0.380000
chr19	9255402	9255602	0.515000	chr1	48093800	48094000	0.575000
chr5	130469800	130470200	0.332500	chr14	80940200	80940600	0.422500
chr9	134568105	134569305	0.444167	chr14	80941200	80942400	0.539167
chr1	368707	368907	0.565000	chr14	80955000	80955200	0.670000
chr1	177394753	177394953	0.455000	chr14	80955800	80956000	0.525000
chr6	13925579	13925779	0.460000	chr14	80957000	80957200	0.510000
chrX	52774090	52774290	0.420000	chr14	80959600	80959800	0.435000
chr14	20878911	20879311	0.362500	chr14	80973800	80974200	0.407500
chr19	53605840	53606040	0.410000	chr14	80977400	80977600	0.430000
chr13	37061801	37062001	0.375000	chr14	80978400	80978600	0.500000
chr1	243988494	243988694	0.430000	chr14	80987600	80987800	0.435000
chr1	234033967	234034167	0.375000	chr14	80996400	80996600	0.430000
chr8	72610080	72610480	0.340000	chr14	81006200	81006600	0.455000
chr4	146896164	146896364	0.370000	chr14	81007200	81007400	0.415000
chr15	78595979	78596179	0.375000	chr14	81009400	81009600	0.380000
chr10	115904743	115904943	0.315000	chr14	81018400	81018600	0.455000
chr4	158063995	158064195	0.425000	chr14	81019200	81019400	0.465000
chr1	32751813	32752213	0.455000	chr14	81023200	81023600	0.460000
chr7	147146625	147146825	0.300000	chr14	81028600	81028800	0.330000
chr16	53631330	53631530	0.385000	chr14	81034000	81034200	0.430000
chr18	74616555	74616755	0.355000	chr14	81042600	81042800	0.395000
chr4	84417580	84417780	0.360000	chr14	81063000	81063200	0.460000
chr3	25188128	25188328	0.380000	chr14	81068200	81068400	0.395000
chr12	49524837	49525037	0.470000	chr14	81085200	81085400	0.525000
chr3	134806100	134806300	0.375000	chr1	48109400	48109600	0.435000
chr14	95797959	95798159	0.320000	chr14	81122400	81122600	0.355000
chr15	36102428	36102628	0.360000	chr14	81127800	81128000	0.430000
chr8	50724453	50724653	0.270000	chr14	81157600	81157800	0.355000
chr21	38728186	38728586	0.447500	chr14	81161800	81162200	0.450000
chr5	101060070	101060270	0.445000	chr14	81163000	81163200	0.475000
chr1	15974482	15974682	0.485000	chr14	81164200	81164400	0.505000
chr19	33305236	33305436	0.530000	chr14	81169800	81170000	0.570000
chr4	106892915	106893315	0.565000	chr14	81170400	81170800	0.567500
chr22	6710071	6710271	0.000000	chr14	81176400	81176600	0.380000
chrY	20567459	20567659	0.305000	chr14	81192800	81193000	0.370000
chr2	138005927	138006127	0.405000	chr14	81200200	81200400	0.435000
chr6	99168277	99168677	0.355000	chr1	48120600	48121000	0.385000
chr10	92165694	92165894	0.355000	chr14	81208600	81208800	0.540000
chr2	98680224	98680424	0.425000	chr14	81209200	81209400	0.450000
chr4	37331281	37331481	0.385000	chr14	81212000	81212200	0.410000
chr12	117122896	117125696	0.483929	chr14	81219200	81222000	0.582500
chr21	3367266	3367466	0.000000	chr1	48122000	48122200	0.370000
chr2	121711558	121711758	0.470000	chr14	81237000	81237200	0.495000
chr11	111816918	111817118	0.380000	chr14	81238000	81238200	0.440000
chr6	160019586	160019786	0.330000	chr14	81238800	81239000	0.390000
chr16	22514135	22514335	0.480000	chr14	81244000	81244200	0.500000
chr12	124345286	124346286	0.544000	chr14	81247000	81248000	0.580000
chr6	3712100	3712300	0.475000	chr14	81254600	81254800	0.515000
chr4	144832278	144832478	0.380000	chr14	81256800	81257000	0.465000
chr10	30397061	30397261	0.370000	chr14	81264000	81264200	0.430000
chr15	95645525	95645725	0.385000	chr14	81268000	81268200	0.455000
chrY	30317890	30318290	0.000000	chr14	81269400	81269800	0.357500
chr8	4840210	4840410	0.395000	chr14	81276000	81276200	0.440000
chr9	3219294	3219494	0.310000	chr14	81287200	81287400	0.415000
chr10	50425331	50425531	0.375000	chr14	81296600	81296800	0.380000
chr22	42095748	42095948	0.460000	chr14	81302000	81302200	0.500000
chr10	19416566	19416766	0.385000	chr14	81302800	81303000	0.400000
chr12	94521531	94522731	0.417500	chr14	81303400	81304600	0.435000
chr2	172965373	172965573	0.470000	chr14	81311200	81311400	0.500000
chrX	40643940	40644140	0.345000	chr14	81311800	81312000	0.380000
chr5	30856002	30856202	0.375000	chr14	81324200	81324400	0.515000
chr8	97019640	97019840	0.365000	chr14	81348200	81348400	0.350000
chr1	242270336	242270536	0.420000	chr14	81396200	81396400	0.505000
chr4	6802322	6802522	0.465000	chr14	81400200	81400400	0.530000
chr20	4143307	4144507	0.420000	chr14	81401000	81402200	0.433333
chrX	101997534	101997734	0.470000	chr14	81416400	81416600	0.540000
chr11	66469256	66469656	0.482500	chr14	81417000	81417400	0.485000
chrX	56549435	56549635	0.410000	chr14	81422600	81422800	0.510000
chr22	11790374	11790574	0.530000	chr14	81423600	81423800	0.540000
chr18	35605162	35605762	0.401667	chr14	81427400	81428000	0.478333
chr8	79603207	79603407	0.400000	chr14	81429200	81429400	0.435000
chr20	8112929	8113529	0.425000	chr14	81430000	81430600	0.468333
chr8	48660448	48660848	0.425000	chr14	81432200	81432600	0.437500
chr2	105553552	105553752	0.410000	chr14	81433600	81433800	0.440000
chr16	61735673	61735873	0.425000	chr14	81434200	81434400	0.490000
chr4	182666173	182667373	0.416667	chr14	81435400	81436600	0.690833
chr1	218172232	218172432	0.310000	chr14	81437200	81437400	0.435000
chr18	59562208	59562408	0.395000	chr14	81453200	81453400	0.425000
chr18	35688017	35688217	0.330000	chr14	81455600	81455800	0.390000
chr12	36393599	36393799	0.410000	chr14	81462000	81462200	0.510000
chr6	102927420	102927820	0.365000	chr14	81464600	81465000	0.432500
chr10	17063496	17063696	0.325000	chr14	81474200	81474400	0.365000
chr4	171246874	171247074	0.295000	chr14	81474800	81475000	0.365000
chr9	17279622	17279822	0.400000	chr14	81480800	81481000	0.510000
chr5	148547195	148547395	0.395000	chr14	81485400	81485600	0.475000
chrX	115108591	115108791	0.405000	chr14	81519600	81519800	0.415000
chr1	26847514	26847714	0.340000	chr14	81529600	81529800	0.350000
chr1	75035455	75035855	0.510000	chr14	81533800	81534200	0.615000
chr3	70315168	70315368	0.325000	chr14	81535400	81535600	0.350000
chr16	60603589	60603989	0.335000	chr14	81537200	81537600	0.377500
chr11	98559414	98559614	0.305000	chr14	81589600	81589800	0.415000
chr4	32796771	32796971	0.285000	chr14	81710400	81710600	0.375000
chr15	94441920	94442320	0.385000	chr14	81727200	81727600	0.400000
chr1	217550064	217550464	0.350000	chr14	81765800	81766200	0.355000
chr9	14354233	14354633	0.400000	chr14	81766600	81767000	0.442500
chr20	20293035	20293435	0.390000	chr14	81767600	81768000	0.372500
chr8	31357211	31357411	0.360000	chr14	81772400	81772600	0.335000
chr6	167327760	167327960	0.355000	chr1	48177400	48177600	0.435000
chr10	30384243	30384443	0.300000	chr14	81794400	81794600	0.340000
chr4	160882428	160882628	0.415000	chr1	48196400	48196600	0.420000
chr17	25425679	25425879	0.410000	chr1	48202200	48202400	0.455000
chr2	199372588	199372788	0.425000	chr1	48227600	48227800	0.500000
chr13	109458694	109458894	0.470000	chr1	48228200	48228400	0.540000
chr12	72754439	72754639	0.415000	chr1	48229400	48229600	0.455000
chr4	149615611	149615811	0.280000	chr1	48237000	48237200	0.410000
chr1	29812478	29812678	0.510000	chr1	48242200	48242400	0.520000
chr22	21267287	21267687	0.400000	chr1	48245000	48245400	0.440000
chr15	80318356	80318556	0.470000	chr1	48246800	48247000	0.500000
chr1	185173436	185173636	0.485000	chr1	48251400	48251600	0.525000
chr6	53057938	53058138	0.430000	chr14	82642600	82642800	0.480000
chr22	6831710	6831910	0.000000	chr14	82724400	82724600	0.320000
chr7	31802573	31802773	0.305000	chr14	82768200	82768400	0.300000
chr13	70407196	70407396	0.465000	chr14	82813800	82814000	0.495000
chr11	50272562	50272962	0.397500	chr14	83085200	83085600	0.435000
chr2	211692211	211692411	0.385000	chr14	83134400	83134600	0.440000
chr2	23305810	23306010	0.400000	chr14	83136200	83136400	0.345000
chrY	21849144	21849344	0.395000	chr14	83158400	83158600	0.400000
chr6	140453486	140453686	0.360000	chr14	83208800	83209000	0.430000
chr7	86477783	86478183	0.357500	chr14	83255000	83255400	0.427500
chr6	128438835	128439035	0.345000	chr14	83260800	83261000	0.375000
chr2	38184887	38185087	0.355000	chr14	83291800	83292000	0.390000
chr3	171582924	171583124	0.335000	chr14	83328400	83328600	0.375000
chr3	38965632	38965832	0.390000	chr14	83463600	83463800	0.420000
chr2	145435238	145435438	0.330000	chr14	83470600	83470800	0.350000
chr7	77447995	77448195	0.410000	chr14	83588400	83588600	0.435000
chr2	234620456	234620856	0.370000	chr1	4837800	4838200	0.567500
chrX	73010196	73010396	0.420000	chr1	48381800	48382000	0.495000
chr6	138073972	138074172	0.425000	chr14	83988400	83988600	0.435000
chr11	10311064	10311464	0.367500	chr14	84036800	84037200	0.407500
chr7	88849162	88849362	0.295000	chr14	84052600	84052800	0.325000
chrY	12677283	12677483	0.395000	chr14	84129200	84129400	0.410000
chr7	92197750	92198150	0.370000	chr14	84172400	84172800	0.375000
chr1	104558234	104558434	0.455000	chr1	48435800	48436000	0.475000
chr11	105812625	105812825	0.360000	chr1	48470200	48470400	0.470000
chr2	175468058	175468658	0.451667	chr1	48471800	48472400	0.718333
chr16	23561882	23562082	0.410000	chr14	84777400	84777600	0.460000
chr10	45172934	45173134	0.370000	chr1	48480000	48480200	0.495000
chr1	182661243	182661843	0.443333	chr1	48498200	48498800	0.486667
chr8	74408236	74408436	0.420000	chr14	84998400	84998600	0.480000
chr7	57904141	57904341	0.360000	chr14	85069800	85070000	0.315000
chr2	75526590	75526990	0.430000	chr14	85080400	85080800	0.455000
chr1	116250234	116250434	0.405000	chr14	85188000	85188200	0.455000
chr16	24949007	24949207	0.295000	chr14	85257400	85257600	0.400000
chrX	67056772	67056972	0.370000	chr14	85264400	85264600	0.325000
chr3	92875932	92876332	0.382500	chr14	85293800	85294200	0.422500
chr3	31848608	31848808	0.440000	chr14	85296600	85296800	0.445000
chr20	49620384	49620584	0.475000	chr14	85297200	85297400	0.520000
chr3	151432953	151433153	0.365000	chr14	85301600	85301800	0.380000
chr11	75260259	75260459	0.545000	chr1	48530800	48531000	0.555000
chr7	29495775	29495975	0.460000	chr14	85309000	85309200	0.520000
chr2	101855286	101855486	0.385000	chr14	85320200	85320400	0.440000
chr11	78939787	78939987	0.320000	chr14	85337000	85337200	0.390000
chr3	142357359	142357559	0.400000	chr14	85343000	85343200	0.465000
chr18	63351640	63351840	0.375000	chr14	85352200	85352400	0.465000
chr4	182934111	182934311	0.420000	chr14	85414200	85414400	0.430000
chr2	53094651	53094851	0.410000	chr14	85416800	85417000	0.445000
chr2	82687725	82687925	0.445000	chr14	85421600	85421800	0.535000
chr5	60934449	60934649	0.375000	chr14	85443000	85443200	0.385000
chr9	71614468	71614668	0.450000	chr14	85444800	85445000	0.500000
chr10	24187148	24187348	0.440000	chr14	85469000	85469200	0.465000
chr6	166347080	166347280	0.415000	chr14	85471800	85472000	0.470000
chr2	99006271	99006471	0.355000	chr14	85480000	85480200	0.395000
chr13	45435693	45435893	0.500000	chr1	48548600	48548800	0.540000
chr4	139633713	139634313	0.506667	chr14	85531600	85532200	0.580000
chr10	16134486	16134686	0.330000	chr14	85536600	85536800	0.335000
chr4	63654249	63654449	0.385000	chr14	85572400	85572600	0.405000
chr2	211373808	211374008	0.345000	chr14	85587200	85587400	0.395000
chr4	138196940	138197340	0.272500	chr14	85600000	85600400	0.400000
chr8	32019777	32020177	0.342500	chr14	85607600	85608000	0.415000
chr3	44721586	44721786	0.405000	chr14	85620000	85620200	0.450000
chr10	20955115	20955315	0.385000	chr14	85621000	85621200	0.425000
chr17	67912480	67912680	0.370000	chr14	85644400	85644600	0.395000
chr2	186523926	186524126	0.340000	chr14	85701200	85701400	0.460000
chrX	83590802	83591202	0.395000	chr14	85701800	85702200	0.415000
chr11	17416974	17417174	0.540000	chr1	48572800	48573000	0.580000
chr10	44670115	44670515	0.395000	chr14	85813000	85813400	0.432500
chr12	67051091	67051291	0.495000	chr14	85829200	85829400	0.500000
chr1	67343597	67344197	0.400000	chr14	85934600	85935200	0.410000
chr18	77787927	77788327	0.262500	chr14	85943200	85943600	0.345000
chr2	128264963	128265363	0.420000	chr14	85948000	85948400	0.440000
chr12	82404778	82405178	0.470000	chr14	86038400	86038800	0.517500
chr15	72433182	72433382	0.350000	chr14	86055600	86055800	0.415000
chr11	13262317	13262517	0.440000	chr14	86072200	86072400	0.480000
chr7	107375871	107376071	0.305000	chr14	86084200	86084400	0.310000
chr1	199306573	199306773	0.415000	chr14	86166600	86166800	0.440000
chr12	17693693	17693893	0.375000	chr1	48617400	48617600	0.440000
chr20	53391942	53392342	0.397500	chr14	86203800	86204200	0.400000
chr6	10606409	10606609	0.330000	chr14	86243200	86243400	0.345000
chr12	36883885	36884085	0.395000	chr1	48627600	48627800	0.455000
chr12	5029104	5029504	0.437500	chr14	86296200	86296600	0.442500
chr2	22369731	22369931	0.325000	chr14	86333600	86333800	0.345000
chr5	132461555	132461755	0.370000	chr14	86358000	86358200	0.505000
chr1	151030273	151030473	0.465000	chr14	86442200	86442400	0.490000
chr6	57476558	57476958	0.372500	chr14	86501600	86502000	0.380000
chr11	16359814	16360014	0.390000	chr14	86534000	86534200	0.440000
chr2	149909478	149909678	0.425000	chr1	48661800	48662000	0.490000
chr16	34954748	34954948	0.345000	chr1	48662400	48662600	0.345000
chr6	21527049	21527249	0.350000	chr14	86707200	86707400	0.380000
chr10	83898264	83898464	0.360000	chr14	86712200	86712400	0.330000
chrY	16498183	16498383	0.320000	chr14	86756800	86757000	0.295000
chrX	97847330	97847530	0.535000	chr1	48677400	48677600	0.545000
chr6	61428154	61428354	0.385000	chr14	86776000	86776200	0.465000
chr4	135896247	135897047	0.351250	chr14	86787800	86788600	0.367500
chr5	138832188	138832388	0.390000	chr14	86799400	86799600	0.430000
chr20	49086949	49087149	0.365000	chr1	48688400	48688600	0.430000
chr15	14600678	14600878	0.000000	chr14	86955800	86956000	0.390000
chr3	10995087	10995287	0.505000	chr1	48697200	48697400	0.540000
chrY	8954159	8954359	0.450000	chr14	87050000	87050200	0.480000
chr17	3567288	3567488	0.490000	chr1	48750200	48750400	0.540000
chr2	95894986	95895186	0.395000	chr14	87616200	87616400	0.470000
chr3	162235235	162235435	0.335000	chr1	48768000	48768200	0.360000
chr18	78568135	78568335	0.445000	chr14	87745600	87745800	0.480000
chr6	31818155	31818355	0.560000	chr1	48776800	48777000	0.740000
chr4	32956637	32956837	0.435000	chr14	87805400	87805600	0.490000
chr4	9644585	9644785	0.475000	chr14	87888200	87888400	0.510000
chr16	32307216	32307616	0.402500	chr1	48793800	48794200	0.490000
chrX	125558745	125558945	0.365000	chr14	87952400	87952600	0.400000
chr8	98918783	98918983	0.430000	chr14	87960200	87960400	0.450000
chr1	116103551	116103951	0.445000	chr14	87971000	87971400	0.455000
chr13	56618909	56619109	0.470000	chr14	87979800	87980000	0.500000
chr7	75672005	75672205	0.370000	chr14	87989400	87989600	0.470000
chr19	12008731	12008931	0.375000	chr14	87992200	87992400	0.460000
chr22	21016667	21017667	0.577000	chr14	87992800	87993800	0.612000
chr12	7286488	7287088	0.350000	chr14	87995000	87995600	0.411667
chr20	17868061	17868461	0.360000	chr14	87996000	87996400	0.380000
chrX	87113064	87113264	0.380000	chr14	87997400	87997600	0.520000
chrX	97757851	97758051	0.455000	chr14	87998600	87998800	0.470000
chr2	50728032	50728232	0.340000	chr14	87999400	87999600	0.380000
chr8	124376595	124376995	0.412500	chr14	88002600	88003000	0.425000
chr2	190764769	190765169	0.357500	chr14	88003400	88003800	0.302500
chr3	70952178	70952578	0.345000	chr14	88005000	88005400	0.357500
chr8	118354726	118354926	0.390000	chr14	88006400	88006600	0.420000
chr3	166403006	166403206	0.375000	chr14	88013800	88014000	0.500000
chr12	124001203	124001403	0.365000	chr14	88017600	88017800	0.410000
chr12	22196214	22197414	0.412500	chr14	88023800	88025000	0.418333
chr4	103922789	103922989	0.335000	chr14	88027000	88027200	0.380000
chr18	16999513	16999713	0.425000	chr14	88030200	88030400	0.480000
chrX	55816788	55817188	0.340000	chr14	88032400	88032800	0.387500
chr17	47307961	47308361	0.385000	chr14	88042200	88042600	0.445000
chr1	214163276	214164476	0.410833	chr14	88044800	88046000	0.412500
chr19	20170709	20170909	0.340000	chr14	88049400	88049600	0.365000
chrY	28442515	28442715	0.000000	chr14	88050000	88050200	0.310000
chr10	106937919	106938119	0.385000	chr14	88064800	88065000	0.390000
chr3	191376705	191376905	0.400000	chr14	88069800	88070000	0.420000
chr2	11860124	11860324	0.470000	chr14	88075600	88075800	0.380000
chr8	65736090	65736290	0.370000	chr14	88089600	88089800	0.450000
chr12	120922289	120922489	0.505000	chr1	48811800	48812000	0.510000
chrX	110941424	110941624	0.385000	chr14	88129000	88129200	0.420000
chr17	54914032	54914432	0.390000	chr14	88129800	88130200	0.445000
chr4	138309956	138310156	0.360000	chr14	88145600	88145800	0.405000
chr7	20204277	20204677	0.455000	chr14	88168600	88169000	0.492500
chr1	176700471	176700671	0.540000	chr1	48817600	48817800	0.545000
chr12	63962259	63962459	0.395000	chr14	88179800	88180000	0.430000
chr10	32819527	32819927	0.375000	chr14	88189400	88189800	0.420000
chr16	72604074	72604274	0.380000	chr14	88201800	88202000	0.405000
chr5	129826466	129826666	0.470000	chr14	88232800	88233000	0.495000
chr3	45680882	45681082	0.445000	chr14	88234000	88234200	0.465000
chr13	34634916	34635316	0.400000	chr14	88248600	88249000	0.450000
chr8	139401642	139401842	0.385000	chr14	88257600	88257800	0.460000
chrX	148169222	148169422	0.430000	chr14	88264200	88264400	0.440000
chr9	43965256	43965456	0.385000	chr14	88296400	88296600	0.435000
chr8	62678196	62678396	0.360000	chr14	88297400	88297600	0.410000
chr9	118274636	118275036	0.375000	chr14	88300000	88300400	0.427500
chr19	16367978	16368378	0.432500	chr14	88323400	88323800	0.795000
chr6	82523501	82524101	0.538333	chr14	88385600	88386200	0.660000
chr2	28764556	28764756	0.440000	chr14	88463400	88463600	0.445000
chr13	54937623	54938023	0.485000	chr14	88492200	88492600	0.490000
chr15	87012738	87013138	0.382500	chr14	88535200	88535600	0.440000
chr5	159923826	159924026	0.490000	chr14	88551400	88551600	0.655000
chr16	85799051	85799651	0.721667	chr14	88554600	88555200	0.756667
chr9	79360181	79360781	0.328333	chr14	88557200	88557800	0.428333
chr1	218313165	218313365	0.385000	chr14	88560000	88560200	0.410000
chr17	66748964	66749564	0.578333	chr14	88563000	88563600	0.741667
chr5	155714806	155715006	0.345000	chr14	88597200	88597400	0.500000
chr6	125577616	125577816	0.385000	chr14	88613600	88613800	0.420000
chr4	164577996	164578196	0.510000	chr14	88667600	88667800	0.535000
chr9	88427329	88427529	0.295000	chr14	88668600	88668800	0.380000
chr9	104281449	104281849	0.427500	chr14	88682400	88682800	0.465000
chr4	50731173	50731373	0.370000	chr1	48878600	48878800	0.415000
chr11	66018876	66019076	0.565000	chr14	88792800	88793000	0.805000
chr16	63102663	63102863	0.425000	chr14	88794400	88794600	0.430000
chr13	76535540	76535740	0.385000	chr14	88816000	88816200	0.450000
chr1	29749337	29749937	0.498333	chr14	88824200	88824800	0.565000
chr5	24139986	24140186	0.305000	chr14	88829200	88829400	0.320000
chr8	136349942	136350142	0.445000	chr14	88831400	88831600	0.490000
chr17	20050732	20051132	0.335000	chr14	88868600	88869000	0.357500
chr3	106916910	106917110	0.330000	chr14	88879200	88879400	0.385000
chr1	32373646	32373846	0.490000	chr1	48899000	48899200	0.730000
chr7	120452965	120453165	0.545000	chr14	89000600	89000800	0.565000
chr4	20038299	20038699	0.265000	chr14	89004200	89004600	0.447500
chr12	56452728	56452928	0.440000	chr14	89013200	89013400	0.510000
chr11	83759614	83759814	0.405000	chr14	89014600	89014800	0.425000
chr3	174478876	174479276	0.380000	chr14	89025400	89025800	0.422500
chr2	217952259	217952859	0.521667	chr14	89027400	89028000	0.650000
chr7	72335017	72335217	0.485000	chr14	89040400	89040600	0.585000
chr20	51883293	51883893	0.448333	chr14	89041000	89041600	0.498333
chr9	110725352	110725552	0.290000	chr14	89058800	89059000	0.355000
chr1	131898790	131898990	0.000000	chr14	89067400	89067600	0.430000
chr8	12688724	12688924	0.560000	chr14	89137600	89137800	0.610000
chr2	196615061	196615261	0.290000	chr14	89140400	89140600	0.440000
chr6	161983742	161983942	0.435000	chr14	89158800	89159000	0.475000
chr20	45863522	45863722	0.385000	chr14	89163400	89163600	0.500000
chr19	35966756	35967356	0.508333	chr14	89164400	89165000	0.538333
chr10	40688782	40689182	0.380000	chr14	89165400	89165800	0.442500
chr20	63794238	63794438	0.535000	chr14	89167800	89168000	0.545000
chr9	137421475	137421675	0.470000	chr14	89176400	89176600	0.510000
chr5	155516933	155517133	0.455000	chr14	89177600	89177800	0.545000
chr3	115646498	115646698	0.375000	chr14	89187200	89187400	0.570000
chr5	22485015	22485415	0.372500	chr14	89194400	89194800	0.397500
chr6	125011787	125011987	0.415000	chr14	89199000	89199200	0.470000
chr2	61325009	61325209	0.425000	chr14	89203600	89203800	0.520000
chr4	8948037	8948237	0.490000	chr14	89205200	89205400	0.585000
chr6	164515334	164515534	0.450000	chr14	89208000	89208200	0.465000
chr3	8580916	8581116	0.435000	chr14	89214400	89214600	0.455000
chr6	112968772	112968972	0.390000	chr14	89219200	89219400	0.475000
chr10	59273031	59273231	0.360000	chr14	89221200	89221400	0.380000
chr16	49251590	49251790	0.390000	chr14	89240600	89240800	0.405000
chr7	13563723	13563923	0.485000	chr14	89276400	89276600	0.500000
chr4	165824929	165825129	0.410000	chr14	89283400	89283600	0.430000
chr13	29178506	29178706	0.430000	chr14	89288200	89288400	0.435000
chr1	71836977	71837177	0.390000	chr14	89294200	89294400	0.550000
chr7	142325316	142325916	0.395000	chr14	89303600	89304200	0.425000
chr18	37867697	37867897	0.355000	chr14	89305400	89305600	0.335000
chrX	85893647	85893847	0.410000	chr14	89308600	89308800	0.475000
chrX	60027097	60027297	0.385000	chr14	89349400	89349600	0.465000
chrX	58738419	58738619	0.400000	chr14	89356800	89357000	0.405000
chr5	69505297	69505697	0.352500	chr14	89357800	89358200	0.435000
chr11	106431518	106432118	0.330000	chr14	89365200	89365800	0.391667
chr1	79877618	79877818	0.365000	chr14	89366200	89366400	0.385000
chr1	4637469	4637669	0.435000	chr14	89384000	89384200	0.480000
chrX	22633411	22633611	0.320000	chr14	89395000	89395200	0.440000
chrX	7306241	7306441	0.420000	chr14	89399800	89400000	0.465000
chr6	39893403	39893603	0.475000	chr14	89416200	89416400	0.570000
chr16	2745350	2746350	0.591000	chr14	89417200	89418200	0.653000
chr11	115580524	115581324	0.461250	chr14	89418600	89419400	0.502500
chr8	44314912	44315112	0.405000	chr14	89426000	89426200	0.435000
chr3	131160362	131160562	0.405000	chr14	89429600	89429800	0.490000
chr10	119487121	119487321	0.295000	chr14	89430600	89430800	0.300000
chr11	45801884	45802084	0.455000	chr14	89441000	89441200	0.570000
chr17	49085204	49085404	0.410000	chr14	89444200	89444400	0.360000
chr10	114830254	114830454	0.475000	chr14	89445600	89445800	0.530000
chr5	174495503	174495903	0.380000	chr14	89447400	89447800	0.460000
chr17	7077079	7077279	0.505000	chr14	89455600	89455800	0.525000
chr11	13419302	13419702	0.372500	chr14	89459000	89459400	0.387500
chr6	35650739	35650939	0.410000	chr14	89461400	89461600	0.365000
chr3	61731814	61732214	0.445000	chr14	89462400	89462800	0.455000
chr13	34885198	34885798	0.478333	chr14	89466600	89467200	0.528333
chr17	44265812	44266012	0.505000	chr14	89469200	89469400	0.595000
chr8	50257432	50257632	0.400000	chr14	89470000	89470200	0.440000
chr7	156484673	156484873	0.390000	chr14	89472200	89472400	0.475000
chr12	97256463	97256663	0.460000	chr14	89476600	89476800	0.475000
chr9	99558055	99558455	0.365000	chr14	89479800	89480200	0.412500
chr1	26119967	26120567	0.396667	chr14	89484200	89484800	0.445000
chr4	87919039	87919239	0.485000	chr14	89485400	89485600	0.575000
chr10	60830681	60831281	0.393333	chr14	89486600	89487200	0.431667
chr17	32411069	32411269	0.385000	chr14	89494200	89494400	0.395000
chr17	4776075	4776275	0.470000	chr14	89503600	89503800	0.500000
chr5	113195273	113195473	0.410000	chr14	89504200	89504400	0.480000
chr11	64458243	64458443	0.500000	chr14	89504800	89505000	0.505000
chr17	3856011	3856211	0.510000	chr14	89510400	89510600	0.595000
chr8	17909595	17909795	0.395000	chr14	89517400	89517600	0.490000
chr10	66981152	66981352	0.390000	chr14	89544800	89545000	0.420000
chr5	7334662	7334862	0.365000	chr14	89564400	89564600	0.410000
chr12	115617654	115617854	0.485000	chr14	89565000	89565200	0.505000
chr10	115833046	115833446	0.355000	chr14	89567000	89567400	0.420000
chr13	98129465	98129665	0.415000	chr14	89578200	89578400	0.440000
chr3	6488816	6489016	0.360000	chr14	89586400	89586600	0.410000
chr5	82266322	82266522	0.375000	chr14	89589800	89590000	0.520000
chr1	188724039	188724239	0.370000	chr14	89600600	89600800	0.415000
chr9	95120217	95120417	0.370000	chr14	89617000	89617200	0.385000
chr6	56365769	56366369	0.395000	chr14	89617600	89618200	0.436667
chr5	132283128	132283728	0.480000	chr14	89618800	89619400	0.651667
chr8	123189069	123189269	0.425000	chr14	89621200	89621400	0.465000
chr1	107469302	107469502	0.350000	chr14	89626600	89626800	0.450000
chrY	54769236	54769436	0.000000	chr14	89641600	89641800	0.395000
chrX	129079593	129079793	0.350000	chr14	89652400	89652600	0.385000
chr9	38672819	38673219	0.545000	chr14	89669200	89669600	0.575000
chr1	26382060	26382660	0.355000	chr14	89681200	89681800	0.390000
chr14	69385916	69386116	0.430000	chr14	89697600	89697800	0.475000
chr2	15165739	15166139	0.515000	chr14	89701600	89702000	0.732500
chr4	69091865	69092065	0.425000	chr14	89712600	89712800	0.550000
chr8	29015457	29015657	0.360000	chr14	89719400	89719600	0.440000
chr10	47872664	47873064	0.442500	chr14	89720000	89720400	0.465000
chr1	28448256	28448456	0.460000	chr14	89721000	89721200	0.475000
chrY	22448939	22449139	0.490000	chr14	89722000	89722200	0.510000
chr10	16658635	16658835	0.390000	chr14	89724600	89724800	0.445000
chr18	26918259	26918459	0.425000	chr14	89730800	89731000	0.465000
chr11	90828342	90828542	0.370000	chr14	89737000	89737200	0.390000
chr16	83653246	83653446	0.355000	chr14	89767200	89767400	0.505000
chr20	56237211	56237411	0.400000	chr14	89767800	89768000	0.425000
chr20	51831684	51831884	0.460000	chr14	89773600	89773800	0.550000
chr11	125194798	125194998	0.455000	chr14	89774200	89774400	0.480000
chr2	187619438	187619638	0.395000	chr14	89827400	89827600	0.560000
chr1	139302150	139302550	0.000000	chr14	89903600	89904000	0.300000
chr2	66567376	66567576	0.445000	chr14	89911800	89912000	0.480000
chr3	70655203	70655403	0.355000	chr14	89912800	89913000	0.400000
chr1	103113379	103113579	0.275000	chr14	89915400	89915600	0.355000
chr2	23214771	23215171	0.467500	chr14	89939400	89939800	0.490000
chr20	57037386	57037986	0.468333	chr14	89954800	89955400	0.470000
chr1	153043211	153043411	0.415000	chr14	89955800	89956000	0.705000
chr4	100249194	100249394	0.515000	chr14	89956400	89956600	0.550000
chr8	73109934	73110334	0.387500	chr14	89957800	89958200	0.562500
chr4	137433005	137433205	0.345000	chr14	89960200	89960400	0.390000
chr7	148904188	148904388	0.435000	chr14	89973400	89973600	0.460000
chr18	35765244	35765444	0.375000	chr14	90004000	90004200	0.440000
chr8	76035531	76036331	0.343750	chr14	90005600	90006400	0.368750
chr9	14837097	14837297	0.515000	chr14	90060400	90060600	0.730000
chr20	25070986	25071186	0.435000	chr14	90061800	90062000	0.655000
chr12	47046364	47046564	0.360000	chr14	90062800	90063000	0.435000
chr5	120366012	120366212	0.430000	chr14	90087600	90087800	0.460000
chr1	215128177	215128377	0.440000	chr14	90094400	90094600	0.445000
chr8	66435144	66435344	0.440000	chr14	90107800	90108000	0.445000
chr8	136159253	136159653	0.517500	chr14	90191200	90191600	0.575000
chr9	133166018	133166218	0.585000	chr14	90194000	90194200	0.600000
chr20	43219466	43219666	0.395000	chr14	90233600	90233800	0.510000
chr3	63795052	63795252	0.430000	chr14	90235400	90235600	0.595000
chr7	32723024	32723224	0.385000	chr14	90242600	90242800	0.390000
chr8	52501481	52501881	0.502500	chr14	90256400	90256800	0.602500
chr3	183221883	183222083	0.400000	chr14	90265600	90265800	0.535000
chr16	30523885	30524285	0.577500	chr14	90274000	90274400	0.610000
chr2	179131796	179131996	0.415000	chr14	90276800	90277000	0.595000
chrX	23263872	23264072	0.415000	chr14	90289400	90289600	0.420000
chrX	147325805	147326005	0.395000	chr14	90290400	90290600	0.455000
chr10	95570425	95570625	0.350000	chr14	90294400	90294600	0.465000
chr10	78430008	78430208	0.355000	chr14	90295000	90295200	0.415000
chr18	47561174	47561374	0.400000	chr14	90296200	90296400	0.425000
chr19	28518912	28519112	0.520000	chr14	90299600	90299800	0.545000
chr1	78604597	78605197	0.440000	chr14	90300600	90301200	0.470000
chr9	24458516	24458716	0.205000	chr14	90301800	90302000	0.340000
chr16	89459000	89459200	0.395000	chr14	90302600	90302800	0.410000
chr5	19904186	19904586	0.452500	chr14	90309400	90309800	0.465000
chr4	22895982	22896582	0.518333	chr14	90331600	90332200	0.630000
chr3	154598523	154598723	0.240000	chr14	90369000	90369200	0.350000
chr6	64063087	64063287	0.340000	chr14	90379200	90379400	0.435000
chr11	18783588	18783788	0.470000	chr14	90382600	90382800	0.500000
chrX	13824983	13825383	0.480000	chr14	90383200	90383600	0.645000
chr2	58022611	58022811	0.530000	chr14	90384000	90384200	0.625000
chr1	142201492	142201692	0.000000	chr14	90384600	90384800	0.365000
chr4	66091419	66091619	0.510000	chr14	90388600	90388800	0.575000
chr1	22255307	22255507	0.585000	chr14	90396800	90397000	0.780000
chr11	31430448	31431648	0.414167	chr14	90397600	90398800	0.703333
chr3	30891250	30891450	0.510000	chr14	90399600	90399800	0.560000
chr17	9737379	9737779	0.467500	chr14	90402000	90402400	0.472500
chrX	113872572	113872772	0.470000	chr14	90427600	90427800	0.550000
chr11	78503169	78503369	0.510000	chr14	90436800	90437000	0.610000
chr5	95441203	95441403	0.530000	chr14	90454400	90454600	0.590000
chr15	53142384	53142584	0.400000	chr14	90469600	90469800	0.410000
chr6	115749651	115749851	0.420000	chr14	90483800	90484000	0.620000
chr8	144768902	144769102	0.515000	chr14	90495400	90495600	0.565000
chr2	96352159	96352559	0.505000	chr14	90500800	90501200	0.607500
chr18	49604286	49604486	0.480000	chr14	90509000	90509200	0.560000
chr1	194190716	194191116	0.467500	chr14	90516400	90516800	0.502500
chr15	74563166	74563366	0.510000	chr14	90517600	90517800	0.570000
chr10	95658115	95658315	0.435000	chr1	49051800	49052000	0.455000
chr5	9590419	9590619	0.530000	chr14	90519000	90519200	0.560000
chrX	42110764	42110964	0.540000	chr14	90523000	90523200	0.675000
chr10	90042046	90042446	0.552500	chr14	90525400	90525800	0.610000
chr3	120186640	120186840	0.520000	chr14	90557200	90557400	0.595000
chr15	82718155	82718355	0.485000	chr14	90573800	90574000	0.525000
chr7	133622502	133622702	0.345000	chr14	90599800	90600000	0.345000
chr2	75446876	75447076	0.490000	chr14	90608800	90609000	0.505000
chr13	97497504	97497704	0.420000	chr14	90610400	90610600	0.455000
chrX	114568506	114568706	0.315000	chr14	90624200	90624400	0.390000
chr5	61127093	61127493	0.400000	chr14	90630400	90630800	0.410000
chr5	75516089	75516289	0.380000	chr14	90631200	90631400	0.415000
chrX	106862412	106862612	0.330000	chr14	90639800	90640000	0.385000
chr3	119449829	119450029	0.415000	chr14	90645000	90645200	0.515000
chr1	39251095	39251295	0.365000	chr14	90647600	90647800	0.420000
chr22	41950278	41950478	0.485000	chr14	90658800	90659000	0.515000
chr10	25117549	25117749	0.355000	chr14	90669800	90670000	0.375000
chr17	71070527	71070727	0.370000	chr14	90671400	90671600	0.430000
chr20	49560192	49560392	0.475000	chr14	90674200	90674400	0.530000
chr1	149597751	149597951	0.345000	chr14	90677800	90678000	0.395000
chr2	30727434	30727634	0.330000	chr14	90678600	90678800	0.385000
chr20	59977929	59978129	0.405000	chr14	90682000	90682200	0.425000
chr2	62975203	62975403	0.420000	chr14	90697600	90697800	0.545000
chr9	103051655	103051855	0.320000	chr14	90701600	90701800	0.325000
chr12	67166129	67166529	0.407500	chr14	90720400	90720800	0.435000
chr2	175823631	175823831	0.440000	chr14	90722600	90722800	0.465000
chr15	18756603	18756803	0.405000	chr14	90732200	90732400	0.420000
chr14	74499371	74499571	0.400000	chr14	90732800	90733000	0.425000
chr8	28333856	28334056	0.500000	chr14	90758400	90758600	0.790000
chr3	88796075	88796675	0.408333	chr14	90759400	90760000	0.461667
chr5	97475726	97475926	0.435000	chr14	90760800	90761000	0.475000
chr2	152852285	152852885	0.521667	chr14	90777800	90778400	0.571667
chr2	121327264	121327464	0.520000	chr14	90785600	90785800	0.565000
chr20	3604385	3604585	0.430000	chr14	90788000	90788200	0.510000
chr20	37397289	37397489	0.595000	chr14	90796400	90796600	0.635000
chr1	15574116	15574316	0.410000	chr14	90801400	90801600	0.455000
chr14	68813258	68813458	0.555000	chr14	90802200	90802400	0.605000
chr2	178434133	178434333	0.535000	chr14	90803800	90804000	0.555000
chr4	110665828	110666028	0.495000	chr14	90804400	90804600	0.610000
chr7	12758283	12758883	0.461667	chr14	90805800	90806400	0.535000
chrY	15720382	15720582	0.495000	chr14	90816400	90816600	0.840000
chr18	18181332	18181532	0.375000	chr14	90821000	90821200	0.625000
chr7	97988616	97988816	0.520000	chr14	90828200	90828400	0.695000
chr8	137210499	137210899	0.402500	chr14	90828800	90829200	0.497500
chr2	29959853	29960053	0.520000	chr14	90836400	90836600	0.615000
chr22	21817331	21817531	0.520000	chr14	90842800	90843000	0.550000
chr18	58459906	58460106	0.440000	chr14	90849400	90849600	0.505000
chr2	93651180	93651380	0.370000	chr14	90856200	90856400	0.390000
chr10	101102521	101102921	0.487500	chr14	90879200	90879600	0.497500
chr4	63288462	63288862	0.300000	chr14	90893000	90893400	0.337500
chrX	57750508	57750708	0.310000	chr14	90903200	90903400	0.375000
chr14	26595347	26595747	0.377500	chr14	90953600	90954000	0.440000
chr9	118492827	118493027	0.320000	chr14	90969600	90969800	0.385000
chr2	181381618	181381818	0.230000	chr14	90970200	90970400	0.325000
chr6	109802490	109802690	0.365000	chr14	91009000	91009200	0.410000
chr8	116839610	116839810	0.390000	chr14	91009600	91009800	0.400000
chr6	132500580	132500780	0.320000	chr14	91022600	91022800	0.290000
chr2	231862561	231862761	0.375000	chr1	49103000	49103200	0.420000
chr7	38611621	38611821	0.455000	chr14	91038600	91038800	0.460000
chr3	117558347	117558547	0.395000	chr14	91047200	91047400	0.405000
chr5	160466769	160468169	0.480000	chr14	91059800	91061200	0.689286
chr5	150715152	150715352	0.355000	chr14	91061600	91061800	0.435000
chr15	25159489	25159689	0.355000	chr14	91063200	91063400	0.400000
chr6	125210508	125210908	0.367500	chr14	91067200	91067600	0.372500
chr9	12867284	12867484	0.410000	chr14	91068800	91069000	0.425000
chr12	37146071	37146271	0.370000	chr14	91078600	91078800	0.375000
chr7	84943724	84943924	0.320000	chr14	91109000	91109200	0.425000
chr22	24886340	24886540	0.560000	chr14	91114000	91114200	0.630000
chr10	92488065	92488265	0.515000	chr14	91114600	91114800	0.545000
chr17	59988813	59989213	0.477500	chr14	91115200	91115600	0.512500
chr20	43660054	43660254	0.430000	chr14	91117200	91117400	0.440000
chr16	73375274	73375474	0.410000	chr14	91119600	91119800	0.505000
chr1	146315983	146316383	0.467500	chr14	91125200	91125600	0.470000
chr1	214130192	214130392	0.445000	chr14	91138600	91138800	0.475000
chr9	38433754	38434554	0.431250	chr14	91142200	91143000	0.468750
chr2	151203356	151203756	0.412500	chr14	91149400	91149800	0.472500
chr5	78456575	78456775	0.445000	chr14	91155200	91155400	0.490000
chr9	41286052	41286252	0.460000	chr14	91173200	91173400	0.495000
chr3	162414428	162414628	0.340000	chr14	91177400	91177600	0.420000
chr1	34712135	34712335	0.470000	chr14	91194400	91194600	0.500000
chr11	58127433	58127633	0.505000	chr14	91202400	91202600	0.515000
chr9	126832059	126832459	0.425000	chr14	91207000	91207400	0.430000
chr16	87887632	87888432	0.502500	chr14	91228200	91229000	0.518750
chr16	54273581	54273781	0.410000	chr14	91229800	91230000	0.525000
chr8	110654668	110654868	0.385000	chr14	91230400	91230600	0.505000
chr19	2126199	2126399	0.565000	chr14	91232800	91233000	0.595000
chr12	104020583	104020783	0.460000	chr14	91242000	91242200	0.495000
chr10	28924270	28924470	0.525000	chr14	91243600	91243800	0.570000
chr6	3451793	3451993	0.390000	chr14	91244400	91244600	0.605000
chr1	20495456	20495656	0.475000	chr14	91245200	91245400	0.580000
chr7	140150620	140151020	0.417500	chr14	91246000	91246400	0.530000
chr9	96309160	96309760	0.410000	chr14	91249800	91250400	0.510000
chr20	49474172	49474372	0.440000	chr14	91252000	91252200	0.495000
chr5	79969227	79969427	0.385000	chr14	91252800	91253000	0.530000
chr8	141526116	141526316	0.635000	chr14	91253400	91253600	0.855000
chr4	181586332	181587532	0.435833	chr14	91254200	91255400	0.549167
chr17	6413119	6413319	0.435000	chr14	91256200	91256400	0.510000
chr3	46297747	46298547	0.487500	chr14	91257200	91258000	0.492500
chr3	191863208	191863408	0.520000	chr14	91261200	91261400	0.525000
chrX	72278703	72278903	0.525000	chr14	91264400	91264600	0.805000
chr15	28968402	28968602	0.490000	chr14	91267600	91267800	0.620000
chr5	128946727	128946927	0.405000	chr14	91268200	91268400	0.480000
chr19	32354023	32354223	0.465000	chr14	91286600	91286800	0.515000
chr13	49030445	49030645	0.355000	chr14	91299200	91299400	0.405000
chr6	20430918	20431518	0.491667	chr14	91303200	91303800	0.673333
chr9	77742713	77743713	0.447000	chr14	91310600	91311600	0.547000
chr6	87273509	87273709	0.440000	chr14	91316000	91316200	0.600000
chr3	123600209	123600409	0.480000	chr14	91317600	91317800	0.690000
chr13	104975898	104976298	0.470000	chr14	91323800	91324200	0.502500
chr2	89915132	89915332	0.475000	chr14	91325400	91325600	0.485000
chr12	62434100	62434500	0.487500	chr14	91326800	91327200	0.505000
chr2	219526280	219526480	0.570000	chr14	91330200	91330400	0.635000
chr1	7673727	7674327	0.546667	chr14	91331000	91331600	0.586667
chr5	79307330	79307530	0.435000	chr14	91332400	91332600	0.465000
chr16	86952597	86952797	0.390000	chr14	91344200	91344400	0.410000
chr13	73238140	73238940	0.436250	chr14	91349200	91350000	0.462500
chr16	6953539	6953739	0.455000	chr14	91351000	91351200	0.470000
chr21	19360030	19360230	0.320000	chr14	91354400	91354600	0.510000
chr19	43496838	43497238	0.502500	chr14	91355400	91355800	0.550000
chr7	124335538	124335738	0.340000	chr14	91356400	91356600	0.490000
chr9	19473277	19473477	0.460000	chr14	91359000	91359200	0.485000
chr8	65678301	65678501	0.320000	chr14	91361200	91361400	0.435000
chr5	154923391	154923591	0.430000	chr14	91362600	91362800	0.495000
chr15	98343997	98344197	0.400000	chr14	91364200	91364400	0.495000
chr3	48067203	48067403	0.375000	chr14	91365000	91365200	0.645000
chr4	29166312	29166712	0.487500	chr14	91367200	91367600	0.520000
chr20	45258626	45258826	0.375000	chr14	91369200	91369400	0.560000
chr14	71386270	71386470	0.515000	chr14	91370200	91370400	0.570000
chr12	129674697	129674897	0.480000	chr14	91371600	91371800	0.655000
chr9	39949187	39949387	0.380000	chr14	91372600	91372800	0.590000
chrX	23438552	23439152	0.480000	chr14	91373600	91374200	0.553333
chr2	89282025	89282225	0.475000	chr14	91375000	91375200	0.575000
chr22	21338067	21338267	0.535000	chr14	91377200	91377400	0.600000
chr5	73859290	73859490	0.410000	chr14	91378000	91378200	0.440000
chrX	101027181	101027581	0.490000	chr14	91379000	91379400	0.540000
chr18	68708050	68708250	0.275000	chr14	91380800	91381000	0.505000
chr11	133403891	133404091	0.470000	chr14	91382200	91382400	0.485000
chr18	46330137	46330337	0.425000	chr14	91385800	91386000	0.435000
chr3	149631749	149631949	0.410000	chr14	91388600	91388800	0.460000
chr4	4251566	4251766	0.505000	chr14	91390400	91390600	0.540000
chr8	7395952	7396152	0.545000	chr14	91393000	91393200	0.620000
chr16	7577121	7577321	0.420000	chr14	91396400	91396600	0.520000
chr6	163338626	163338826	0.505000	chr14	91397600	91397800	0.660000
chr7	65520833	65521033	0.450000	chr14	91398200	91398400	0.510000
chr14	22236598	22236798	0.510000	chr14	91398800	91399000	0.660000
chr6	121365177	121365577	0.485000	chr14	91400000	91400400	0.575000
chr2	124267447	124268047	0.370000	chr14	91402400	91403000	0.421667
chr6	78460743	78461343	0.430000	chr14	91405200	91405800	0.465000
chr16	23410222	23410422	0.485000	chr14	91408400	91408600	0.490000
chr4	60083041	60083241	0.400000	chr14	91410000	91410200	0.425000
chr12	77860217	77860417	0.235000	chr14	91411400	91411600	0.400000
chr3	175160515	175160715	0.430000	chr14	91416000	91416200	0.490000
chr13	84381084	84381284	0.420000	chr14	91416800	91417000	0.625000
chr18	76817301	76817901	0.486667	chr14	91417800	91418400	0.791667
chr4	68722162	68722762	0.423333	chr14	91418800	91419400	0.513333
chr7	52074141	52074941	0.431250	chr14	91425200	91426000	0.486250
chr13	97591317	97591517	0.465000	chr14	91427400	91427600	0.580000
chr4	87705099	87705299	0.400000	chr14	91482400	91482600	0.475000
chr6	34987053	34987253	0.465000	chr14	91493400	91493600	0.500000
chr9	2207727	2207927	0.425000	chr14	91495400	91495600	0.440000
chr13	76756761	76756961	0.350000	chr14	91497800	91498000	0.390000
chr3	77696374	77696574	0.460000	chr14	91499000	91499200	0.545000
chr1	36247477	36247677	0.410000	chr14	91499800	91500000	0.425000
chr21	11253255	11253655	0.405000	chr14	91501200	91501600	0.442500
chr1	26285159	26285759	0.631667	chr14	91509200	91509800	0.711667
chr18	75070966	75071966	0.522000	chr14	91510200	91511200	0.647000
chr1	19024674	19024874	0.350000	chr14	91517200	91517400	0.360000
chr20	25643741	25643941	0.440000	chr14	91521400	91521600	0.530000
chr3	6006148	6006348	0.460000	chr14	91556600	91556800	0.485000
chr20	61337698	61337898	0.410000	chr14	91573400	91573600	0.430000
chr9	133777765	133778165	0.555000	chr14	91574000	91574400	0.725000
chr15	44748084	44748284	0.405000	chr14	91607000	91607200	0.440000
chr12	92753212	92754012	0.433750	chr14	91613800	91614600	0.453750
chr11	59021086	59021286	0.440000	chr14	91667200	91667400	0.465000
chr3	163900899	163901099	0.385000	chr14	91715000	91715200	0.395000
chr14	54272736	54272936	0.395000	chr14	91774200	91774400	0.400000
chr8	71444472	71444672	0.420000	chr14	91774800	91775000	0.460000
chr2	205281114	205281314	0.420000	chr14	91818000	91818200	0.425000
chr19	41624569	41625369	0.561250	chr14	91836000	91836800	0.718750
chr2	86324939	86325139	0.385000	chr14	91858600	91858800	0.435000
chr2	52474960	52475160	0.395000	chr14	91861200	91861400	0.405000
chr11	19118886	19119086	0.390000	chr14	91866200	91866400	0.410000
chr1	80575662	80576062	0.460000	chr14	91867400	91867800	0.502500
chr6	47438587	47438987	0.512500	chr14	91870000	91870400	0.545000
chr3	59881160	59881360	0.380000	chr14	91872000	91872200	0.440000
chr10	126210985	126211185	0.545000	chr14	91872600	91872800	0.580000
chr12	120276138	120276338	0.505000	chr14	91873600	91873800	0.535000
chr4	122121036	122121436	0.415000	chr14	91881000	91881400	0.475000
chr18	50895845	50896045	0.335000	chr14	91893000	91893200	0.505000
chr16	15520789	15520989	0.415000	chr14	91893800	91894000	0.470000
chr17	44904954	44905154	0.505000	chr14	91911600	91911800	0.520000
chrX	136464999	136465399	0.522500	chr14	91947400	91947800	0.635000
chr2	18426323	18426523	0.405000	chr14	91968400	91968600	0.425000
chr1	186581629	186581829	0.305000	chr14	91980200	91980400	0.325000
chrX	145168153	145168353	0.385000	chr14	91997000	91997200	0.390000
chr9	37162490	37162690	0.345000	chr14	91997600	91997800	0.425000
chr2	166930812	166931012	0.370000	chr14	92001800	92002000	0.375000
chr3	77523519	77523719	0.360000	chr14	92005200	92005400	0.405000
chrX	92263554	92263754	0.320000	chr14	92034400	92034600	0.350000
chr3	66221273	66221473	0.435000	chr14	92039400	92039600	0.525000
chr7	38637440	38638440	0.478000	chr14	92040000	92041000	0.531000
chr8	25687780	25687980	0.410000	chr14	92054400	92054600	0.465000
chr4	12433717	12433917	0.405000	chr14	92083800	92084000	0.485000
chr6	40362789	40363789	0.379000	chr14	92105800	92106800	0.630000
chr14	24275240	24275440	0.360000	chr14	92108400	92108600	0.510000
chr1	204077096	204077296	0.530000	chr14	92121600	92121800	0.660000
chr1	114721219	114721419	0.430000	chr14	92128400	92128600	0.530000
chr6	96649335	96649535	0.400000	chr1	49213400	49213600	0.530000
chr9	85098166	85098366	0.310000	chr14	92135400	92135600	0.325000
chr12	38139266	38139666	0.395000	chr14	92144000	92144400	0.415000
chr8	129044674	129044874	0.360000	chr14	92144800	92145000	0.370000
chrX	93895667	93895867	0.310000	chr14	92160800	92161000	0.355000
chr12	11710396	11710596	0.400000	chr14	92185600	92185800	0.420000
chr9	102260877	102261077	0.415000	chr14	92215600	92215800	0.455000
chr1	245289804	245290004	0.450000	chr14	92246000	92246200	0.490000
chr9	15356436	15356636	0.410000	chr14	92247400	92247600	0.430000
chr5	108924408	108924608	0.400000	chr14	92248800	92249000	0.420000
chr9	89721426	89722026	0.455000	chr14	92258600	92259200	0.491667
chrX	1674209	1674609	0.487500	chr14	92260000	92260400	0.492500
chr1	8290450	8290850	0.455000	chr14	92263800	92264200	0.537500
chr15	71915455	71915655	0.320000	chr14	92273200	92273400	0.350000
chr3	150527229	150527429	0.490000	chr14	92302800	92303000	0.525000
chr12	118935113	118935313	0.365000	chr14	92324600	92324800	0.405000
chr3	68512796	68512996	0.385000	chr14	92352800	92353000	0.435000
chr10	11182543	11182943	0.427500	chr14	92386600	92387000	0.487500
chr19	56597722	56597922	0.430000	chr14	92387600	92387800	0.495000
chr18	21349815	21350015	0.400000	chr14	92392000	92392200	0.520000
chr3	17571660	17571860	0.410000	chr14	92392800	92393000	0.535000
chr4	44993622	44993822	0.455000	chr14	92397200	92397400	0.500000
chr6	78165796	78166196	0.295000	chr14	92400600	92401000	0.400000
chr5	113198278	113198478	0.445000	chr14	92405600	92405800	0.480000
chr13	60205109	60205509	0.420000	chr14	92407400	92407800	0.455000
chr6	144029573	144029773	0.390000	chr14	92414800	92415000	0.510000
chr11	102235833	102236033	0.370000	chr14	92417800	92418000	0.470000
chr6	105916453	105916653	0.430000	chr14	92450400	92450600	0.610000
chr17	2949361	2949561	0.525000	chr14	92456800	92457000	0.550000
chrX	103807976	103808576	0.473333	chr14	92461000	92461600	0.510000
chr19	20976707	20976907	0.415000	chr14	92466200	92466400	0.425000
chr9	44373858	44374458	0.385000	chr14	92472600	92473200	0.415000
chr7	36063526	36063726	0.500000	chr14	92473600	92473800	0.545000
chr15	42414383	42414583	0.410000	chr14	92475800	92476000	0.430000
chr12	114164429	114165029	0.463333	chr14	92487800	92488400	0.543333
chr9	6532012	6532412	0.457500	chr14	92492200	92492600	0.495000
chr20	62128867	62129067	0.480000	chr14	92493200	92493400	0.575000
chr12	98917827	98918827	0.392000	chr14	92494400	92495400	0.384000
chrY	1339111	1339311	0.500000	chr14	92496600	92496800	0.560000
chr17	29021673	29022073	0.467500	chr14	92503800	92504200	0.475000
chr19	43133750	43133950	0.405000	chr14	92506400	92506600	0.575000
chr2	29749387	29749787	0.487500	chr14	92507200	92507600	0.517500
chr10	69563113	69563313	0.520000	chr14	92513600	92513800	0.715000
chr22	50035670	50035870	0.600000	chr14	92514200	92514400	0.665000
chr7	88657045	88657245	0.370000	chr14	92515200	92515400	0.600000
chr11	125514953	125515153	0.455000	chr14	92516200	92516400	0.535000
chr8	125203609	125203809	0.390000	chr14	92517200	92517400	0.505000
chr1	234706917	234707917	0.492000	chr14	92519800	92520800	0.537000
chr12	98031739	98031939	0.430000	chr14	92524600	92524800	0.600000
chr13	47177616	47177816	0.405000	chr14	92527800	92528000	0.505000
chr11	3898914	3899114	0.415000	chr14	92530000	92530200	0.435000
chr2	25908408	25909008	0.465000	chr14	92531200	92531800	0.536667
chr5	112002167	112002567	0.402500	chr14	92535200	92535600	0.435000
chr11	12606855	12607055	0.440000	chr14	92536400	92536600	0.465000
chr7	45683747	45683947	0.580000	chr14	92540000	92540200	0.595000
chr12	128172354	128172554	0.470000	chr14	92540800	92541000	0.515000
chr18	54728372	54728972	0.428333	chr14	92546400	92547000	0.446667
chr17	2328569	2328969	0.475000	chr14	92547400	92547800	0.505000
chr11	38771512	38771712	0.430000	chr14	92549400	92549600	0.570000
chr4	61798612	61798812	0.460000	chr14	92550000	92550200	0.535000
chr22	28319140	28319340	0.385000	chr14	92551600	92551800	0.350000
chr17	19658181	19658581	0.427500	chr14	92552200	92552600	0.590000
chr1	30586674	30586874	0.575000	chr14	92553600	92553800	0.580000
chr2	216987005	216987205	0.490000	chr14	92560600	92560800	0.550000
chr12	38113526	38113926	0.440000	chr14	92563400	92563800	0.445000
chr2	131868893	131869093	0.455000	chr14	92564400	92564600	0.480000
chr6	169274814	169275614	0.515000	chr14	92568600	92569400	0.558750
chr7	82710423	82710623	0.465000	chr14	92577400	92577600	0.490000
chr5	50307612	50307812	0.420000	chr14	92583200	92583400	0.495000
chr2	145634945	145635145	0.460000	chr14	92585000	92585200	0.480000
chr12	22002442	22002842	0.400000	chr14	92586000	92586400	0.440000
chr2	39990227	39990427	0.455000	chr14	92587000	92587200	0.485000
chr4	149106920	149107120	0.415000	chr14	92588000	92588200	0.475000
chr11	11587647	11587847	0.415000	chr14	92589400	92589600	0.490000
chr21	28510093	28510493	0.460000	chr14	92590200	92590600	0.485000
chrX	79998679	79998879	0.345000	chr14	92591600	92591800	0.345000
chr10	117695466	117695666	0.445000	chr14	92600400	92600600	0.500000
chr3	178433282	178433682	0.360000	chr14	92601200	92601600	0.510000
chr8	136658275	136658475	0.505000	chr14	92603600	92603800	0.570000
chr21	24116177	24116577	0.295000	chr14	92609800	92610200	0.340000
chr1	28762972	28763172	0.480000	chr14	92613200	92613400	0.555000
chr1	246627078	246627278	0.435000	chr14	92615600	92615800	0.580000
chr10	58148507	58148707	0.455000	chr14	92633200	92633400	0.550000
chr1	221172520	221172720	0.305000	chr14	92633800	92634000	0.425000
chr12	107039256	107039656	0.337500	chr14	92645800	92646200	0.440000
chrX	153060561	153060961	0.527500	chr14	92647800	92648200	0.552500
chr12	97631774	97632174	0.452500	chr14	92650000	92650400	0.545000
chr22	46147604	46148604	0.569000	chr14	92651200	92652200	0.639000
chr3	84243154	84243354	0.415000	chr14	92655400	92655600	0.530000
chr22	34334406	34334606	0.550000	chr14	92656400	92656600	0.605000
chr19	41230234	41230434	0.485000	chr14	92657600	92657800	0.635000
chr7	56663762	56664162	0.462500	chr14	92659800	92660200	0.465000
chr17	70918017	70918817	0.408750	chr14	92665200	92666000	0.465000
chr6	57857664	57858064	0.495000	chr14	92670200	92670600	0.510000
chr10	74918875	74919075	0.435000	chr14	92676000	92676200	0.520000
chr5	6661080	6661280	0.365000	chr14	92677400	92677600	0.475000
chr8	45129355	45129555	0.415000	chr14	92681200	92681400	0.605000
chr13	96282146	96282346	0.520000	chr14	92687000	92687200	0.725000
chr1	184828334	184828534	0.410000	chr14	92690400	92690600	0.605000
chr17	14626474	14626674	0.485000	chr14	92692800	92693000	0.610000
chr3	109207335	109207535	0.395000	chr14	92696400	92696600	0.480000
chr20	48320945	48321145	0.455000	chr14	92702600	92702800	0.495000
chr1	25098383	25098583	0.450000	chr14	92704400	92704600	0.555000
chr22	38242887	38243087	0.510000	chr14	92714800	92715000	0.535000
chr17	55398436	55398836	0.375000	chr14	92717600	92718000	0.527500
chr14	84343997	84344397	0.342500	chr14	92724400	92724800	0.467500
chrX	14679406	14679606	0.400000	chr14	92726200	92726400	0.505000
chr18	41272709	41272909	0.450000	chr14	92727400	92727600	0.470000
chr17	47195647	47196247	0.396667	chr14	92728600	92729200	0.465000
chr11	80079667	80079867	0.345000	chr14	92730000	92730200	0.380000
chrX	38226683	38227083	0.420000	chr14	92733000	92733400	0.427500
chr22	24567570	24567770	0.530000	chr14	92734800	92735000	0.560000
chr15	37596949	37597149	0.385000	chr14	92737400	92737600	0.530000
chr4	116343887	116344087	0.445000	chr14	92739800	92740000	0.560000
chr4	17400798	17400998	0.400000	chr14	92748600	92748800	0.665000
chr3	59428745	59428945	0.515000	chr14	92750600	92750800	0.530000
chr6	46172253	46172453	0.455000	chr14	92753400	92753600	0.465000
chr1	247912140	247912340	0.430000	chr14	92755600	92755800	0.440000
chr19	25024201	25024401	0.380000	chr14	92759400	92759600	0.495000
chr1	124373607	124373807	0.420000	chr14	92764400	92764600	0.485000
chr5	166435665	166435865	0.460000	chr14	92765800	92766000	0.440000
chr4	30260445	30260845	0.335000	chr14	92768200	92768600	0.427500
chr12	30462030	30462230	0.415000	chr14	92775400	92775600	0.440000
chr5	80805025	80805225	0.400000	chr14	92779000	92779200	0.485000
chrX	53277632	53278032	0.427500	chr14	92780400	92780800	0.457500
chr14	67131077	67131277	0.330000	chr14	92784000	92784200	0.445000
chr11	41925374	41926174	0.297500	chr14	92785600	92786400	0.491250
chr10	21142113	21142513	0.465000	chr14	92794000	92794400	0.712500
chr22	26664140	26664340	0.550000	chr14	92794800	92795000	0.585000
chr5	10435868	10436068	0.445000	chr14	92831000	92831200	0.460000
chr17	33179758	33179958	0.440000	chr14	92846600	92846800	0.460000
chr6	19242185	19242385	0.410000	chr14	92849000	92849200	0.425000
chr16	18639583	18639783	0.470000	chr14	92853200	92853400	0.600000
chr12	99446113	99446313	0.390000	chr14	92910800	92911000	0.495000
chr14	63849659	63849859	0.450000	chr14	92914200	92914400	0.540000
chr22	22099184	22099584	0.482500	chr14	92923400	92923800	0.710000
chr15	52276886	52277086	0.440000	chr14	92937600	92937800	0.600000
chr16	19879117	19879317	0.520000	chr14	92944400	92944600	0.560000
chr14	91331684	91332084	0.607500	chr14	92946400	92946800	0.642500
chr21	37429414	37429614	0.515000	chr14	92948800	92949000	0.695000
chr10	28409773	28410173	0.485000	chr14	92952000	92952400	0.585000
chr15	86199202	86199402	0.325000	chr14	92965400	92965600	0.425000
chrX	119359895	119360295	0.547500	chr14	92971600	92972000	0.630000
chr5	32063474	32063674	0.530000	chr14	92973400	92973600	0.570000
chr7	32054629	32054829	0.420000	chr14	92979600	92979800	0.455000
chr5	72455973	72456373	0.545000	chr14	92994200	92994600	0.560000
chr18	11009500	11009900	0.435000	chr14	92995600	92996000	0.582500
chr7	76729142	76729342	0.575000	chr14	93003600	93003800	0.580000
chr5	154768560	154768760	0.450000	chr14	93007400	93007600	0.570000
chr8	88948678	88948878	0.425000	chr14	93008400	93008600	0.550000
chr1	212041393	212041793	0.520000	chr14	93010600	93011000	0.527500
chr5	174321924	174322124	0.535000	chr14	93011800	93012000	0.585000
chr5	127664542	127664742	0.535000	chr14	93013400	93013600	0.585000
chr19	50470135	50470335	0.550000	chr14	93015200	93015400	0.590000
chr8	107677785	107677985	0.505000	chr14	93023200	93023400	0.530000
chr10	104513852	104514252	0.497500	chr14	93023800	93024200	0.562500
chr8	119706228	119706628	0.425000	chr14	93032400	93032800	0.510000
chr7	58661383	58661583	0.400000	chr14	93033200	93033400	0.520000
chr10	56628667	56629267	0.430000	chr14	93034000	93034600	0.608333
chr16	81882646	81883046	0.570000	chr14	93036200	93036600	0.580000
chr17	60990813	60991013	0.445000	chr14	93039000	93039200	0.580000
chr19	27745060	27745460	0.535000	chr14	93043600	93044000	0.542500
chr9	121281236	121281436	0.510000	chr14	93044600	93044800	0.610000
chr2	224101068	224101268	0.515000	chr14	93045400	93045600	0.530000
chr3	192410147	192410947	0.527500	chr14	93046200	93047000	0.538750
chr10	91315155	91315355	0.410000	chr14	93047800	93048000	0.490000
chrX	117870363	117870563	0.485000	chr14	93058000	93058200	0.555000
chrX	21086331	21086531	0.540000	chr14	93060200	93060400	0.565000
chr6	34252423	34252623	0.370000	chr14	93066000	93066200	0.405000
chr2	81909812	81910012	0.460000	chr14	93069000	93069200	0.615000
chr18	30400143	30400343	0.365000	chr14	93072800	93073000	0.500000
chr8	81783873	81785273	0.433571	chr14	93073400	93074800	0.516429
chr2	46021180	46021780	0.446667	chr14	93082200	93082800	0.583333
chrX	47517344	47517544	0.420000	chr14	93086000	93086200	0.505000
chr5	59252640	59252840	0.495000	chr14	93103800	93104000	0.590000
chr1	224573214	224573614	0.387500	chr14	93105400	93105800	0.522500
chr8	84101030	84101230	0.315000	chr14	93108200	93108400	0.420000
chr1	23605261	23605461	0.525000	chr14	93111800	93112000	0.540000
chr1	62139578	62139778	0.385000	chr14	93112800	93113000	0.525000
chr1	169350021	169350221	0.470000	chr14	93113400	93113600	0.480000
chr8	142962930	142963130	0.465000	chr14	93114600	93114800	0.590000
chr5	10755641	10756641	0.425000	chr14	93115400	93116400	0.766000
chr4	21753038	21753438	0.390000	chr14	93119000	93119400	0.525000
chr3	2106861	2107061	0.405000	chr14	93120600	93120800	0.410000
chr1	158875679	158875879	0.420000	chr14	93126200	93126400	0.445000
chr5	57294571	57294771	0.460000	chr14	93127400	93127600	0.470000
chr11	14543042	14543242	0.455000	chr14	93132600	93132800	0.520000
chr6	119967349	119967549	0.425000	chr14	93133600	93133800	0.455000
chr15	30988745	30988945	0.550000	chr14	93136600	93136800	0.570000
chr10	48170210	48170810	0.488333	chr14	93138000	93138600	0.500000
chr10	82749044	82749244	0.445000	chr14	93139200	93139400	0.465000
chr12	118321376	118321576	0.490000	chr14	93150200	93150400	0.510000
chr2	94542052	94542252	0.365000	chr14	93151800	93152000	0.380000
chr18	47790496	47790696	0.485000	chr14	93160400	93160600	0.505000
chr13	24525885	24526085	0.345000	chr14	93163600	93163800	0.425000
chr4	116241225	116241425	0.490000	chr14	93174000	93174200	0.505000
chrX	42980590	42980990	0.330000	chr14	93178000	93178400	0.407500
chr9	37190286	37191086	0.433750	chr14	93184400	93185200	0.760000
chr8	63688445	63688645	0.390000	chr14	93186600	93186800	0.430000
chr10	126377628	126377828	0.405000	chr14	93191200	93191400	0.460000
chr3	55869486	55869686	0.490000	chr14	93206200	93206400	0.540000
chr20	62574954	62575354	0.565000	chr14	93207000	93207400	0.662500
chr16	31113852	31114052	0.480000	chr14	93208000	93208200	0.510000
chr1	56628870	56629070	0.320000	chr14	93219200	93219400	0.415000
chr4	144915659	144915859	0.480000	chr14	93231600	93231800	0.565000
chr8	140140373	140140573	0.400000	chr14	93234200	93234400	0.510000
chr4	78541974	78542174	0.415000	chr14	93266200	93266400	0.480000
chr7	2848201	2848801	0.428333	chr14	93269400	93270000	0.446667
chr12	78866269	78866469	0.325000	chr14	93286800	93287000	0.410000
chr3	194741042	194741242	0.470000	chr14	93302800	93303000	0.520000
chr10	61034794	61034994	0.435000	chr14	93303800	93304000	0.545000
chr10	13715279	13715479	0.385000	chr14	93304800	93305000	0.420000
chr12	58639055	58639255	0.360000	chr14	93306000	93306200	0.390000
chr22	4973586	4973786	0.000000	chr14	93317400	93317600	0.395000
chr19	44092912	44093112	0.430000	chr14	93318000	93318200	0.435000
chr11	3020494	3020694	0.480000	chr14	93319000	93319200	0.510000
chr16	15572932	15573132	0.480000	chr14	93323000	93323200	0.515000
chr1	73793421	73793821	0.382500	chr14	93331200	93331600	0.400000
chr13	58726767	58726967	0.390000	chr14	93332000	93332200	0.410000
chr10	42539201	42539801	0.561667	chr14	93332600	93333200	0.770000
chr12	129607801	129608001	0.480000	chr14	93337400	93337600	0.565000
chr19	9992299	9992499	0.465000	chr14	93339200	93339400	0.475000
chr8	78980544	78980744	0.320000	chr14	93343400	93343600	0.365000
chr17	39909381	39909581	0.475000	chr14	93347000	93347200	0.665000
chr9	71749741	71749941	0.385000	chr14	93348000	93348200	0.420000
chr1	50387093	50387293	0.395000	chr14	93369800	93370000	0.460000
chr14	81251290	81251490	0.405000	chr14	93375800	93376000	0.495000
chr9	45396560	45396760	0.380000	chr14	93380000	93380200	0.420000
chrX	138966961	138967161	0.445000	chr14	93395400	93395600	0.475000
chr5	42009835	42010035	0.325000	chr14	93493000	93493200	0.365000
chr16	69246582	69246782	0.410000	chr14	93493800	93494000	0.425000
chrX	58312569	58312769	0.360000	chr14	93510200	93510400	0.440000
chr1	216041612	216042212	0.251667	chr14	93527200	93527800	0.360000
chr13	87034843	87035043	0.430000	chr14	93534000	93534200	0.435000
chr13	23002900	23003100	0.400000	chr14	93550200	93550400	0.395000
chr2	69935127	69935327	0.425000	chr14	93649000	93649200	0.450000
chr1	217035410	217035610	0.400000	chr14	93683400	93683600	0.450000
chr5	136631137	136631337	0.555000	chr14	93734600	93734800	0.645000
chr4	119012128	119012328	0.515000	chr14	93736400	93736600	0.590000
chr11	95022172	95022772	0.475000	chr14	93748200	93748800	0.616667
chr1	232928254	232928454	0.465000	chr14	93760000	93760200	0.570000
chr3	56184549	56184749	0.425000	chr14	93788800	93789000	0.775000
chr1	224942792	224942992	0.410000	chr14	93893000	93893200	0.595000
chr7	85508582	85508782	0.430000	chr14	93906800	93907000	0.590000
chr7	22344867	22345067	0.470000	chr14	93936400	93936600	0.490000
chr17	18716231	18716431	0.460000	chr14	93939800	93940000	0.590000
chr2	71779442	71779642	0.470000	chr14	93955200	93955400	0.595000
chr10	69476889	69477089	0.575000	chr14	93957800	93958000	0.595000
chrX	125796543	125796743	0.520000	chr14	93959400	93959600	0.635000
chr11	76323415	76323615	0.485000	chr14	93960000	93960200	0.490000
chr1	162794915	162795515	0.371667	chr14	93962800	93963400	0.536667
chr6	70075242	70075442	0.395000	chr14	93967800	93968000	0.475000
chr11	103392234	103392434	0.525000	chr14	93969200	93969400	0.605000
chrX	47156276	47156876	0.486667	chr14	93970600	93971200	0.510000
chr10	116939211	116939411	0.545000	chr14	93974800	93975000	0.575000
chrX	152156375	152156575	0.360000	chr14	93978400	93978600	0.430000
chr9	13464151	13464351	0.455000	chr14	93985000	93985200	0.535000
chr10	39224303	39224503	0.385000	chr14	93990000	93990200	0.425000
chr22	50019496	50019696	0.570000	chr14	94001800	94002000	0.590000
chr5	180084037	180084237	0.450000	chr14	94012000	94012200	0.465000
chr6	82084374	82084574	0.405000	chr14	94021200	94021400	0.465000
chr18	70433587	70433787	0.560000	chr14	94026200	94026400	0.570000
chr7	151541219	151541419	0.470000	chr14	94028600	94028800	0.545000
chr5	95836014	95836214	0.445000	chr14	94029400	94029600	0.500000
chr5	20559908	20560108	0.420000	chr14	94036600	94036800	0.550000
chr1	70423994	70424194	0.340000	chr14	94056800	94057000	0.400000
chr5	33894903	33895303	0.352500	chr14	94077400	94077800	0.432500
chr12	71395515	71395715	0.420000	chr14	94078200	94078400	0.445000
chr10	124766860	124767060	0.520000	chr14	94080600	94080800	0.580000
chr19	13822730	13823330	0.511667	chr14	94081200	94081800	0.526667
chr6	59464133	59464333	0.410000	chr14	94109600	94109800	0.495000
chr5	175700332	175700532	0.475000	chr14	94110600	94110800	0.500000
chr8	34399503	34399703	0.425000	chr14	94112800	94113000	0.470000
chr4	82615067	82615267	0.375000	chr14	94115200	94115400	0.480000
chr1	43608231	43608431	0.525000	chr14	94129600	94129800	0.645000
chr1	112410675	112410875	0.385000	chr14	94130200	94130400	0.485000
chr17	16030550	16030750	0.370000	chr14	94132400	94132600	0.385000
chr8	2760198	2760398	0.425000	chr14	94136800	94137000	0.580000
chr1	4162466	4162666	0.450000	chr14	94143400	94143600	0.510000
chr1	32795622	32795822	0.495000	chr14	94158600	94158800	0.510000
chr12	47723727	47723927	0.485000	chr14	94161200	94161400	0.500000
chr2	218452405	218453205	0.361250	chr14	94173600	94174400	0.712500
chr6	66794520	66794720	0.350000	chr14	94180800	94181000	0.370000
chr15	67561646	67561846	0.460000	chr14	94342400	94342600	0.480000
chr8	45626827	45627027	0.375000	chr14	94345400	94345600	0.510000
chr2	232382262	232383062	0.547500	chr14	94346000	94346800	0.602500
chr5	80923323	80923523	0.395000	chr14	94355600	94355800	0.525000
chr1	8340483	8341083	0.456667	chr14	94384800	94385400	0.476667
chr22	39247871	39248271	0.482500	chr14	94387400	94387800	0.507500
chr4	114091516	114091716	0.415000	chr14	94388800	94389000	0.530000
chr21	42531228	42531628	0.502500	chr14	94390400	94390800	0.630000
chr12	76606891	76607091	0.475000	chr14	94391400	94391600	0.575000
chr18	20417086	20417686	0.393333	chr14	94392400	94393000	0.453333
chr11	135066222	135066822	0.461667	chr14	94394400	94395000	0.493333
chr1	207016598	207016798	0.450000	chr14	94405600	94405800	0.455000
chr16	84890403	84890603	0.460000	chr14	94413000	94413200	0.500000
chr1	220750538	220750738	0.380000	chr14	94423600	94423800	0.490000
chr16	18592998	18593198	0.495000	chr14	94434000	94434200	0.535000
chr4	46558626	46558826	0.450000	chr14	94473800	94474000	0.525000
chr12	5912642	5912842	0.585000	chr14	94486400	94486600	0.595000
chr4	20076261	20076461	0.370000	chr14	94549600	94549800	0.540000
chr6	164949531	164949731	0.400000	chr14	94681400	94681600	0.540000
chr11	31390448	31390648	0.510000	chr14	94689600	94689800	0.730000
chr17	8967858	8968058	0.405000	chr14	94749000	94749200	0.410000
chr20	30288694	30288894	0.480000	chr14	94936000	94936200	0.560000
chr11	12287071	12287271	0.525000	chr14	94941400	94941600	0.590000
chr6	154249362	154249762	0.500000	chr14	94945600	94946000	0.517500
chr2	118262263	118262463	0.475000	chr14	94946400	94946600	0.490000
chr4	175756782	175757182	0.450000	chr14	94998600	94999000	0.505000
chr2	204058921	204059121	0.435000	chr14	95043800	95044000	0.465000
chr1	154659644	154659844	0.380000	chr14	95099000	95099200	0.440000
chr10	37238265	37238465	0.370000	chr14	95134400	95134600	0.400000
chr1	102413254	102413654	0.322500	chr14	95140400	95140800	0.355000
chr5	109019881	109020081	0.320000	chr14	95144000	95144200	0.295000
chr5	37129758	37129958	0.370000	chr14	95146400	95146600	0.500000
chr6	101865177	101865577	0.350000	chr14	95155200	95155600	0.415000
chr11	36440493	36440693	0.450000	chr14	95156400	95156600	0.460000
chr14	75479515	75479715	0.545000	chr14	95157000	95157200	0.820000
chr12	24080591	24080791	0.405000	chr14	95157600	95157800	0.710000
chr15	25967843	25968043	0.490000	chr14	95158200	95158400	0.560000
chr5	87245433	87245833	0.367500	chr14	95160800	95161200	0.425000
chr3	19179818	19180018	0.360000	chr14	95163200	95163400	0.335000
chr12	126255571	126255771	0.365000	chr14	95163800	95164000	0.425000
chr5	177253170	177253370	0.355000	chr14	95173600	95173800	0.410000
chrX	127394911	127395911	0.489000	chr14	95185400	95186400	0.518000
chr14	55714715	55714915	0.455000	chr14	95192400	95192600	0.535000
chr3	95737263	95737463	0.315000	chr14	95196400	95196600	0.450000
chr4	9774282	9774482	0.455000	chr14	95255600	95255800	0.485000
chr4	177904795	177904995	0.390000	chr14	95265600	95265800	0.455000
chr18	33099728	33099928	0.400000	chr14	95267400	95267600	0.415000
chr4	178878418	178878818	0.332500	chr14	95291800	95292200	0.455000
chr19	15453743	15453943	0.490000	chr14	95311800	95312000	0.565000
chrX	8506027	8506227	0.505000	chr14	95313800	95314000	0.535000
chr10	115737538	115737738	0.460000	chr14	95314800	95315000	0.500000
chrY	25306837	25307437	0.415000	chr14	95319400	95320000	0.756667
chr2	12674543	12674743	0.370000	chr14	95322800	95323000	0.410000
chr20	55096886	55097086	0.315000	chr14	95327000	95327200	0.440000
chr7	38901196	38901396	0.420000	chr14	95328000	95328200	0.505000
chrX	65489501	65489701	0.465000	chr14	95340400	95340600	0.560000
chr1	9171696	9171896	0.535000	chr14	95361600	95361800	0.635000
chr14	82396768	82397168	0.420000	chr14	95380600	95381000	0.430000
chr11	127405096	127405296	0.390000	chr14	95396400	95396600	0.465000
chrX	109675097	109675297	0.495000	chr14	95424400	95424600	0.520000
chr1	153468154	153468754	0.501667	chr14	95427200	95427800	0.541667
chr8	136635534	136635734	0.440000	chr14	95431400	95431600	0.465000
chr15	71799038	71799838	0.501250	chr14	95432200	95433000	0.530000
chrX	129096831	129097031	0.365000	chr14	95436400	95436600	0.460000
chr12	120255877	120256077	0.545000	chr14	95442600	95442800	0.585000
chr17	622465	622665	0.460000	chr14	95452600	95452800	0.490000
chr6	43233593	43233793	0.495000	chr14	95457000	95457200	0.525000
chr11	5170431	5170631	0.510000	chr14	95463400	95463600	0.550000
chr12	71961762	71961962	0.380000	chr14	95464600	95464800	0.520000
chr4	5654080	5654280	0.545000	chr14	95473000	95473200	0.550000
chr1	18950430	18950630	0.530000	chr14	95480200	95480400	0.540000
chr8	81920018	81920218	0.480000	chr14	95483200	95483400	0.620000
chr16	24481225	24481425	0.470000	chr14	95487000	95487200	0.560000
chr12	40064518	40064718	0.360000	chr14	95491200	95491400	0.465000
chr15	71256095	71256295	0.515000	chr14	95495600	95495800	0.545000
chr7	41556682	41556882	0.380000	chr14	95496200	95496400	0.460000
chr4	155127654	155127854	0.420000	chr14	95499600	95499800	0.485000
chr8	136110547	136110747	0.450000	chr14	95502600	95502800	0.485000
chr4	8996230	8996630	0.505000	chr14	95507200	95507600	0.545000
chr16	77421240	77421440	0.430000	chr14	95513400	95513600	0.455000
chr8	141609656	141609856	0.550000	chr14	95515200	95515400	0.610000
chr10	133528543	133529343	0.632500	chr14	95516200	95517000	0.750000
chr7	60337611	60337811	0.365000	chr14	95517400	95517600	0.560000
chr1	122109411	122109611	0.455000	chr14	95519200	95519400	0.500000
chr19	17285908	17286108	0.495000	chr14	95519800	95520000	0.510000
chr1	214504163	214504363	0.515000	chr14	95520400	95520600	0.525000
chr7	67853091	67853291	0.405000	chr14	95522600	95522800	0.415000
chr13	99330050	99330650	0.418333	chr14	95523200	95523800	0.461667
chr7	43111329	43111529	0.475000	chr14	95524200	95524400	0.635000
chr3	50513817	50514017	0.480000	chr14	95525200	95525400	0.490000
chr5	127776387	127776587	0.370000	chr14	95526800	95527000	0.430000
chr9	74205312	74205512	0.400000	chr14	95527400	95527600	0.405000
chr5	122744996	122745596	0.400000	chr14	95530600	95531200	0.456667
chr2	210031508	210032308	0.357500	chr14	95531600	95532400	0.358750
chr10	120251127	120251727	0.480000	chr14	95533400	95534000	0.501667
chr4	6013537	6014537	0.471000	chr14	95534600	95535600	0.670000
chrY	4583666	4583866	0.430000	chr14	95536800	95537000	0.455000
chr11	53974473	53974673	0.405000	chr14	95537800	95538000	0.435000
chr10	70006676	70006876	0.465000	chr14	95539000	95539200	0.505000
chr21	19834988	19835188	0.335000	chr14	95541600	95541800	0.365000
chr8	2768559	2768759	0.355000	chr14	95542400	95542600	0.300000
chr10	118942218	118942418	0.515000	chr14	95543000	95543200	0.560000
chr5	33529439	33529639	0.375000	chr14	95544800	95545000	0.505000
chr3	120964540	120964940	0.395000	chr14	95545800	95546200	0.350000
chr2	133413716	133413916	0.415000	chr14	95561000	95561200	0.535000
chr18	45100113	45100313	0.350000	chr14	95577200	95577400	0.430000
chr2	1366966	1367166	0.430000	chr14	95609600	95609800	0.550000
chr9	17983076	17983276	0.505000	chr14	95664600	95664800	0.520000
chr2	113428095	113428295	0.470000	chr14	95684000	95684200	0.530000
chr9	128099433	128099833	0.535000	chr14	95686200	95686600	0.667500
chr1	237347911	237348111	0.420000	chr14	95696000	95696200	0.490000
chrX	12794804	12795004	0.420000	chr14	95697800	95698000	0.510000
chr4	139645310	139645510	0.525000	chr14	95714000	95714200	0.715000
chr12	6520339	6520539	0.540000	chr14	95726000	95726200	0.555000
chr16	87629675	87629875	0.530000	chr14	95895800	95896000	0.560000
chr16	18274873	18275273	0.500000	chr14	96037800	96038200	0.520000
chr2	127015227	127015627	0.515000	chr14	96039200	96039600	0.742500
chr3	194220143	194220343	0.505000	chr14	96098800	96099000	0.580000
chrY	8618313	8618513	0.455000	chr14	96100600	96100800	0.515000
chr19	3995349	3995549	0.500000	chr14	96106200	96106400	0.560000
chr5	9283406	9283606	0.395000	chr14	96126400	96126600	0.475000
chr13	39985868	39986268	0.422500	chr14	96249000	96249400	0.510000
chr12	126873840	126874040	0.460000	chr14	96252400	96252600	0.645000
chr13	113306992	113307192	0.455000	chr14	96273200	96273400	0.495000
chr8	125459139	125459339	0.465000	chr14	96275600	96275800	0.575000
chr13	71095707	71095907	0.430000	chr14	96281000	96281200	0.460000
chr10	101946647	101947247	0.445000	chr14	96349400	96350000	0.455000
chr3	111790942	111791142	0.295000	chr14	96356200	96356400	0.340000
chr9	106279440	106279640	0.350000	chr14	96357200	96357400	0.370000
chrX	3752119	3753319	0.407500	chr14	96361600	96362800	0.458333
chrX	48158391	48159591	0.461667	chr14	96363200	96364400	0.658333
chr5	72915799	72915999	0.310000	chr14	96365000	96365200	0.355000
chr15	71084143	71084343	0.505000	chr14	96368600	96368800	0.510000
chr19	33021410	33022410	0.540000	chr14	96391200	96392200	0.678000
chr7	81069718	81069918	0.530000	chr14	96392600	96392800	0.540000
chr7	61753731	61753931	0.370000	chr14	96393200	96393400	0.450000
chr2	207389436	207389636	0.375000	chr14	96405800	96406000	0.380000
chr2	43763196	43763396	0.455000	chr14	96408000	96408200	0.485000
chr2	29754391	29754591	0.455000	chr14	96408600	96408800	0.475000
chr18	28392700	28392900	0.360000	chr14	96416400	96416600	0.400000
chrX	134468971	134469171	0.455000	chr14	96422400	96422600	0.475000
chr14	59767601	59767801	0.380000	chr14	96424400	96424600	0.400000
chr6	119528674	119528874	0.410000	chr14	96427200	96427400	0.460000
chr10	52110640	52110840	0.415000	chr14	96446200	96446400	0.475000
chr8	127916774	127916974	0.455000	chr14	96495800	96496000	0.550000
chr7	77821463	77822263	0.580000	chr14	96501800	96502600	0.680000
chr19	27600464	27600664	0.395000	chr14	96503000	96503200	0.570000
chr3	108947006	108947206	0.300000	chr14	96559600	96559800	0.305000
chr2	226035703	226035903	0.345000	chr14	96567400	96567600	0.360000
chr3	191153083	191153283	0.500000	chr14	96577200	96577400	0.540000
chr4	91091163	91091363	0.415000	chr14	96581200	96581400	0.490000
chr11	75073255	75073455	0.470000	chr14	96582000	96582200	0.535000
chr6	1423556	1423756	0.570000	chr14	96584400	96584600	0.590000
chr6	13488419	13488819	0.615000	chr14	96592600	96593000	0.670000
chr2	73111009	73111209	0.555000	chr14	96632000	96632200	0.595000
chr10	85726618	85726818	0.415000	chr14	96659200	96659400	0.440000
chr1	234373946	234374346	0.442500	chr14	96660000	96660400	0.465000
chr15	77541131	77541331	0.475000	chr14	96660800	96661000	0.545000
chr14	70787918	70788118	0.400000	chr14	96663600	96663800	0.565000
chr3	67706808	67707008	0.400000	chr14	96710200	96710400	0.460000
chr4	6802144	6802544	0.512500	chr14	96741400	96741800	0.702500
chr21	12453937	12454137	0.405000	chr14	96756800	96757000	0.480000
chr1	159680957	159681157	0.415000	chr14	96762800	96763000	0.430000
chr8	17272154	17272554	0.395000	chr14	96783800	96784200	0.405000
chr7	7097986	7098186	0.410000	chr14	96793200	96793400	0.455000
chr22	13931721	13931921	0.415000	chr14	96795400	96795600	0.460000
chr16	12220608	12221808	0.454167	chr14	96797200	96798400	0.645833
chr2	231115486	231115686	0.365000	chr14	96801800	96802000	0.470000
chr12	4150113	4150913	0.433750	chr14	96803000	96803800	0.450000
chrX	4080624	4080824	0.445000	chr14	96807000	96807200	0.455000
chr20	31487411	31487611	0.340000	chr14	96809200	96809400	0.370000
chr13	104733137	104733337	0.385000	chr14	96816400	96816600	0.430000
chr16	31859715	31859915	0.495000	chr14	96827400	96827600	0.505000
chr7	3413782	3413982	0.440000	chr14	96831000	96831200	0.460000
chr6	32480410	32480610	0.340000	chr14	96847400	96847600	0.430000
chr3	15545175	15545375	0.350000	chr14	96853000	96853200	0.365000
chr7	16059672	16059872	0.400000	chr14	96906000	96906200	0.445000
chr2	10810096	10810296	0.360000	chr14	96911000	96911200	0.515000
chr10	63007805	63008005	0.415000	chr14	96914600	96914800	0.470000
chr16	80204777	80204977	0.465000	chr14	96917600	96917800	0.500000
chr4	122494736	122494936	0.395000	chr14	96939000	96939200	0.430000
chr1	166202067	166202467	0.377500	chr14	96940000	96940400	0.510000
chr1	91455294	91455494	0.405000	chr14	96949600	96949800	0.465000
chr9	87185656	87185856	0.405000	chr14	96960600	96960800	0.570000
chr7	75502610	75502810	0.450000	chr14	96962400	96962600	0.475000
chr1	101724894	101725094	0.465000	chr14	96987200	96987400	0.475000
chr1	241132754	241133154	0.467500	chr14	97021000	97021400	0.470000
chr17	19601920	19602120	0.505000	chr14	97021800	97022000	0.515000
chr10	30755309	30755509	0.445000	chr14	97028400	97028600	0.455000
chr4	110375469	110375669	0.415000	chr14	97075000	97075200	0.440000
chr6	93997047	93997247	0.395000	chr14	97077400	97077600	0.580000
chr7	59711861	59712061	0.365000	chr14	97090600	97090800	0.445000
chr1	89430661	89431061	0.420000	chr14	97106400	97106800	0.530000
chr4	159709626	159709826	0.475000	chr14	97120600	97120800	0.520000
chr2	23996713	23996913	0.500000	chr14	97180400	97180600	0.560000
chr6	95308272	95308472	0.325000	chr14	97198200	97198400	0.420000
chr8	97804210	97804410	0.430000	chr14	97250400	97250600	0.505000
chr8	126413942	126414142	0.475000	chr14	97251000	97251200	0.480000
chr13	6488420	6488620	0.000000	chr14	97251600	97251800	0.395000
chr14	69458707	69458907	0.370000	chr14	97253800	97254000	0.395000
chr6	92992338	92992538	0.425000	chr14	97276600	97276800	0.505000
chr5	34039123	34039323	0.480000	chr14	97379400	97379600	0.485000
chr9	39691509	39691709	0.390000	chr14	97393400	97393600	0.400000
chr2	222728060	222728260	0.465000	chr14	97429200	97429400	0.545000
chr21	32548491	32548691	0.335000	chr14	97432600	97432800	0.445000
chr12	113694154	113694554	0.495000	chr14	97457000	97457400	0.535000
chr7	75595462	75595662	0.545000	chr14	97459000	97459200	0.585000
chr6	54491772	54491972	0.465000	chr14	97490600	97490800	0.475000
chr14	18431246	18431446	0.475000	chr14	97539200	97539400	0.485000
chr10	90460828	90461228	0.345000	chr14	97544600	97545000	0.367500
chr14	61709356	61709556	0.295000	chr14	97592400	97592600	0.390000
chrX	130184629	130185229	0.433333	chr14	97603000	97603600	0.443333
chr4	114269947	114270147	0.310000	chr14	97620600	97620800	0.330000
chr2	99231976	99232176	0.350000	chr14	97682600	97682800	0.365000
chr18	69397388	69397588	0.370000	chr14	97697800	97698000	0.475000
chr8	116641855	116642055	0.370000	chr14	97703000	97703200	0.415000
chr5	111384391	111384591	0.430000	chr14	97706000	97706200	0.440000
chr7	88287344	88287544	0.465000	chr14	97707000	97707200	0.515000
chr11	76145066	76145466	0.480000	chr14	97707600	97708000	0.502500
chr4	103630484	103630684	0.390000	chr14	97709800	97710000	0.400000
chr15	26183402	26183602	0.345000	chr14	97720000	97720200	0.375000
chr12	2025467	2025867	0.402500	chr14	97724400	97724800	0.495000
chr2	61176530	61176930	0.452500	chr14	97726600	97727000	0.460000
chr6	19336926	19337126	0.460000	chr14	97879000	97879200	0.485000
chr8	83075948	83076148	0.435000	chr14	97900600	97900800	0.450000
chrX	11162	11762	0.468333	chr14	97978000	97978600	0.513333
chr5	131926096	131926296	0.325000	chr14	97994400	97994600	0.380000
chr7	102518722	102518922	0.430000	chr14	98018800	98019000	0.480000
chr18	26332084	26332284	0.410000	chr14	98103800	98104000	0.440000
chr18	79311859	79312059	0.580000	chr14	98136200	98136400	0.585000
chr6	71505373	71505973	0.431667	chr14	98173400	98174000	0.476667
chr1	52771650	52771850	0.385000	chr14	98189600	98189800	0.480000
chr22	33105965	33106165	0.490000	chr14	98198400	98198600	0.615000
chr20	20396273	20396473	0.625000	chr14	98210400	98210600	0.635000
chr2	85114254	85114654	0.445000	chr14	98218200	98218600	0.505000
chrX	151636923	151637123	0.345000	chr14	98224000	98224200	0.390000
chr3	53280403	53280603	0.385000	chr14	98229800	98230000	0.420000
chr8	45612468	45612668	0.420000	chr14	98298600	98298800	0.540000
chrY	2199450	2199650	0.460000	chr14	98444200	98444400	0.470000
chr1	122434009	122434209	0.420000	chr14	98543200	98543400	0.435000
chr22	16079559	16079959	0.352500	chr14	98548200	98548600	0.442500
chr3	14701652	14701852	0.480000	chr14	98704600	98704800	0.535000
chr3	87899633	87900033	0.427500	chr14	98909400	98909800	0.445000
chr3	125661298	125661498	0.465000	chr14	98912800	98913000	0.485000
chr1	27500116	27500316	0.450000	chr14	98916600	98916800	0.455000
chr6	4270942	4271142	0.400000	chr14	98926200	98926400	0.530000
chr8	53182487	53182687	0.515000	chr14	98932000	98932200	0.555000
chr13	44145998	44146198	0.480000	chr14	98953600	98953800	0.605000
chr6	152290641	152290841	0.280000	chr14	98954200	98954400	0.490000
chr12	69132445	69133045	0.486667	chr14	98956800	98957400	0.488333
chr22	46332608	46333208	0.491667	chr14	98984400	98985000	0.523333
chr13	14945738	14945938	0.000000	chr14	98994600	98994800	0.425000
chr4	45533789	45534189	0.440000	chr14	99009800	99010200	0.517500
chr10	70881361	70881561	0.510000	chr14	99035400	99035600	0.520000
chr8	60971846	60972246	0.482500	chr14	99036800	99037200	0.487500
chr2	219240986	219241586	0.483333	chr14	99038200	99038800	0.548333
chr4	18097803	18098203	0.475000	chr14	99055800	99056200	0.505000
chr6	45921362	45921762	0.427500	chr14	99076000	99076400	0.435000
chr3	31436878	31437078	0.420000	chr14	99077200	99077400	0.445000
chr20	16352867	16353067	0.450000	chr14	99138000	99138200	0.460000
chr10	68885064	68885664	0.440000	chr14	99188800	99189400	0.528333
chr5	164567971	164568771	0.408750	chr14	99191800	99192600	0.500000
chr12	49923431	49924031	0.543333	chr14	99229800	99230400	0.548333
chr21	27202250	27202450	0.370000	chr14	99235800	99236000	0.395000
chr3	64258345	64258545	0.340000	chr14	99240600	99240800	0.385000
chr7	18996098	18996298	0.450000	chr14	99241400	99241600	0.495000
chr10	52369911	52370111	0.440000	chr14	99243600	99243800	0.450000
chr13	97346416	97346616	0.375000	chr14	99249600	99249800	0.440000
chr18	23072318	23072718	0.432500	chr14	99253400	99253800	0.580000
chr4	129841851	129842051	0.345000	chr14	99259400	99259600	0.435000
chrX	13724096	13724296	0.420000	chr14	99261200	99261400	0.510000
chr14	89316236	89316636	0.477500	chr14	99262400	99262800	0.515000
chrX	26301045	26301245	0.355000	chr14	99265800	99266000	0.375000
chr22	32554760	32554960	0.420000	chr14	99266600	99266800	0.550000
chr11	58291366	58291566	0.455000	chr14	99269800	99270000	0.525000
chr1	232321940	232322340	0.442500	chr14	99272000	99272400	0.627500
chr11	47158668	47158868	0.505000	chr14	99274800	99275000	0.625000
chr18	42178634	42178834	0.420000	chr14	99286800	99287000	0.425000
chr22	13464264	13464464	0.395000	chr14	99287400	99287600	0.575000
chr13	61970543	61970743	0.320000	chr14	99315800	99316000	0.345000
chr12	131786384	131787384	0.627000	chr14	99320200	99321200	0.663000
chr2	112592776	112593176	0.455000	chr14	99361000	99361400	0.587500
chr12	124884400	124884600	0.575000	chr14	99378800	99379000	0.630000
chr10	129361447	129361847	0.582500	chr14	99380400	99380800	0.587500
chr12	71980248	71980648	0.452500	chr14	99389200	99389600	0.590000
chr9	113570174	113570374	0.515000	chr14	99393200	99393400	0.530000
chr19	9100816	9101016	0.520000	chr14	99394200	99394400	0.605000
chr5	26281207	26281607	0.410000	chr14	99396200	99396600	0.437500
chr19	21548809	21549009	0.475000	chr14	99401800	99402000	0.500000
chr8	45856555	45856755	0.385000	chr14	99415800	99416000	0.425000
chrX	137337874	137338074	0.340000	chr14	99418400	99418600	0.465000
chr14	33485806	33486206	0.472500	chr14	99420000	99420400	0.487500
chr10	109245789	109245989	0.475000	chr14	99420800	99421000	0.645000
chr14	16594756	16594956	0.415000	chr14	99430600	99430800	0.595000
chr17	28082137	28082337	0.435000	chr14	99436600	99436800	0.450000
chr12	112528121	112528721	0.500000	chr14	99441200	99441800	0.570000
chr5	90955882	90956082	0.330000	chr14	99447800	99448000	0.495000
chr7	8147932	8148332	0.460000	chr14	99460800	99461200	0.497500
chr4	109719794	109719994	0.370000	chr14	99462400	99462600	0.410000
chr14	19349450	19349650	0.500000	chr14	99467400	99467600	0.505000
chr18	9006161	9006361	0.475000	chr14	99475400	99475600	0.510000
chr1	163435088	163435288	0.375000	chr14	99477000	99477200	0.385000
chr18	72995713	72995913	0.395000	chr14	99479000	99479200	0.405000
chr10	58256545	58256745	0.470000	chr14	99480000	99480200	0.625000
chr5	61689102	61690302	0.422500	chr14	99480800	99482000	0.659167
chr2	99520719	99520919	0.510000	chr14	99498000	99498200	0.545000
chr13	107097985	107098385	0.437500	chr14	99518400	99518800	0.652500
chrX	105123798	105123998	0.385000	chr14	99525000	99525200	0.610000
chr10	63523577	63523777	0.520000	chr14	99541600	99541800	0.580000
chr1	109565739	109565939	0.415000	chr14	99563200	99563400	0.660000
chr3	23021062	23021262	0.435000	chr14	99568600	99568800	0.600000
chr11	102801327	102801727	0.447500	chr14	99572400	99572800	0.552500
chr3	49129760	49129960	0.575000	chr14	99575800	99576000	0.600000
chr11	93833523	93833723	0.395000	chr14	99595200	99595400	0.515000
chr2	48220752	48220952	0.415000	chr14	99602200	99602400	0.635000
chr15	88686352	88686552	0.560000	chr14	99603800	99604000	0.770000
chr2	203243695	203243895	0.515000	chr14	99604400	99604600	0.785000
chr2	187715363	187715563	0.410000	chr14	99605400	99605600	0.670000
chr3	61648519	61648719	0.485000	chr14	99606600	99606800	0.515000
chr20	57795769	57795969	0.415000	chr14	99629000	99629200	0.660000
chr12	13575889	13576089	0.370000	chr14	99672600	99672800	0.510000
chrX	39887222	39889222	0.517500	chr14	99682800	99684800	0.689000
chr6	126183710	126183910	0.460000	chr14	99730000	99730200	0.700000
chr11	6953063	6953263	0.445000	chr14	99730600	99730800	0.640000
chr3	75136243	75136443	0.480000	chr14	99731800	99732000	0.650000
chr1	204029123	204029723	0.496667	chr14	99737400	99738000	0.656667
chr6	168716091	168716291	0.540000	chr14	99746800	99747000	0.660000
chrX	107712948	107713148	0.495000	chr14	99747600	99747800	0.620000
chr6	18467787	18467987	0.470000	chr14	99752000	99752200	0.555000
chr3	128018170	128018370	0.500000	chr14	99752600	99752800	0.600000
chr1	242392285	242392685	0.487500	chr14	99793200	99793600	0.817500
chr18	21222202	21222802	0.430000	chr14	99807400	99808000	0.543333
chr7	101736177	101736377	0.500000	chr14	99816400	99816600	0.540000
chr5	95209955	95210155	0.370000	chr14	99821800	99822000	0.445000
chr3	28761675	28761875	0.330000	chr14	99885400	99885600	0.385000
chr13	65084650	65084850	0.475000	chr14	99928000	99928200	0.645000
chr7	45014689	45014889	0.540000	chr14	99947000	99947200	0.595000
chr12	71358155	71358355	0.500000	chr14	99971400	99971600	0.750000
chr9	136911370	136911570	0.530000	chr14	99972000	99972200	0.810000
chr2	209882267	209882467	0.485000	chr14	99972600	99972800	0.515000
chr11	22119085	22119485	0.342500	chr14	99981800	99982200	0.420000
chr15	65524979	65525179	0.370000	chr14	99982600	99982800	0.400000
chr11	78293025	78293225	0.410000	chr14	99995800	99996000	0.465000
chr9	91269535	91269735	0.265000	chr1	50017200	50017400	0.340000
chr11	119242542	119242742	0.465000	chr1	50023800	50024000	0.730000
chr9	79089859	79090059	0.420000	chr1	50108800	50109000	0.470000
chr2	188545758	188545958	0.310000	chr1	50109800	50110000	0.490000
chr5	65203071	65203271	0.385000	chr1	50110400	50110600	0.435000
chrX	47098767	47098967	0.465000	chr1	50183400	50183600	0.470000
chr14	63128769	63128969	0.495000	chr1	50214800	50215000	0.640000
chr3	148262371	148262571	0.395000	chr1	50252400	50252600	0.500000
chr2	91600463	91601063	0.400000	chr1	50258200	50258800	0.423333
chr6	112132840	112133240	0.435000	chr1	50262400	50262800	0.485000
chr10	118886107	118886307	0.510000	chr1	50272000	50272200	0.595000
chr12	65151962	65152162	0.285000	chr1	50280000	50280200	0.465000
chr5	42321728	42321928	0.440000	chr1	50309000	50309200	0.480000
chr16	55385762	55385962	0.420000	chr1	50331400	50331600	0.430000
chr12	53848397	53849197	0.490000	chr1	50333000	50333800	0.718750
chr8	15235493	15235693	0.455000	chr1	50348800	50349000	0.500000
chr5	42137744	42138344	0.420000	chr1	50368400	50369000	0.540000
chr12	31582322	31582722	0.342500	chr1	50382200	50382600	0.462500
chr2	98750636	98750836	0.555000	chr1	50418800	50419000	0.755000
chr11	71435410	71435610	0.680000	chr1	50419400	50419600	0.685000
chr1	240142674	240143074	0.540000	chr1	50421000	50421400	0.727500
chr5	16406204	16406604	0.442500	chr1	50423400	50423800	0.610000
chr3	113085435	113085635	0.450000	chr1	50425800	50426000	0.555000
chr5	115298193	115298793	0.453333	chr1	50427400	50428000	0.588333
chr8	117331072	117331272	0.470000	chr1	50451000	50451200	0.490000
chr8	31254611	31254811	0.410000	chr1	50452800	50453000	0.415000
chr8	136953124	136953324	0.325000	chr1	50458600	50458800	0.355000
chr16	86627171	86627371	0.490000	chr1	50472000	50472200	0.545000
chr3	174461132	174461332	0.265000	chr1	50475000	50475200	0.375000
chr17	66235836	66236036	0.310000	chr1	50508200	50508400	0.330000
chr12	37867575	37867775	0.375000	chr1	50516200	50516400	0.415000
chr6	19049605	19049805	0.385000	chr1	50605600	50605800	0.415000
chr9	80154121	80154321	0.380000	chr1	50611800	50612000	0.440000
chr21	33721491	33721891	0.467500	chr1	50620800	50621200	0.580000
chr12	52102269	52102469	0.360000	chr1	50667400	50667600	0.375000
chr9	32059774	32059974	0.380000	chr1	50704200	50704400	0.385000
chr6	131495974	131496174	0.270000	chr1	50711800	50712000	0.345000
chr3	2028064	2028264	0.365000	chr1	50720600	50720800	0.450000
chr16	6300202	6300402	0.305000	chr1	50774800	50775000	0.345000
chr2	91492686	91492886	0.245000	chr1	50780000	50780200	0.345000
chr11	51198985	51199385	0.392500	chr1	50873400	50873800	0.427500
chr11	42108696	42108896	0.420000	chr1	50874400	50874600	0.450000
chrY	51385909	51386109	0.000000	chr1	50877600	50877800	0.310000
chr11	91053165	91053365	0.380000	chr1	50931400	50931600	0.435000
chrY	31557195	31557595	0.000000	chr1	50953000	50953400	0.457500
chr10	71523084	71523684	0.501667	chr1	50959800	50960400	0.745000
chr2	93768637	93769437	0.382500	chr1	50967000	50967800	0.342500
chr13	56112506	56114706	0.455455	chr1	50968200	50970400	0.621364
chr8	109413165	109413765	0.300000	chr1	50971000	50971600	0.351667
chr2	196881713	196881913	0.330000	chr1	50972000	50972200	0.305000
chr6	124514948	124515148	0.285000	chr1	50972800	50973000	0.350000
chrY	19009597	19009797	0.425000	chr1	50974000	50974200	0.550000
chr9	43713681	43713881	0.365000	chr1	50975600	50975800	0.345000
chr1	13546205	13547205	0.499000	chr1	50976600	50977600	0.500000
chr8	49763700	49763900	0.460000	chr1	50978200	50978400	0.720000
chr9	32972850	32973250	0.445000	chr1	50978800	50979200	0.455000
chr15	95684019	95684219	0.310000	chr1	50980000	50980200	0.320000
chr2	79687179	79687379	0.320000	chr1	50981000	50981200	0.275000
chr18	51010488	51010688	0.335000	chr1	50982000	50982200	0.390000
chr1	56256694	56256894	0.360000	chr1	50985400	50985600	0.420000
chr7	41766392	41766592	0.485000	chr15	100054600	100054800	0.540000
chr17	21723129	21723329	0.550000	chr15	100111200	100111400	0.580000
chr3	54043075	54043275	0.460000	chr15	100111800	100112000	0.495000
chr19	21851893	21852093	0.605000	chr15	100132000	100132200	0.670000
chrX	59653754	59654154	0.397500	chr15	100200400	100200800	0.630000
chr15	49635309	49635709	0.412500	chr15	100201600	100202000	0.460000
chr5	46900973	46901173	0.395000	chr15	100229600	100229800	0.480000
chr1	173142184	173142384	0.555000	chr15	100235200	100235400	0.575000
chr7	36976168	36976368	0.380000	chr15	100241600	100241800	0.515000
chr15	71279281	71279481	0.485000	chr15	100247400	100247600	0.535000
chr10	12063939	12064139	0.445000	chr15	100255800	100256000	0.580000
chr4	147683238	147683438	0.430000	chr1	51002600	51002800	0.445000
chr8	138488372	138488772	0.437500	chr15	100330600	100331000	0.485000
chr18	55286776	55286976	0.350000	chr15	100334000	100334200	0.440000
chr1	7345481	7345681	0.480000	chr15	100339000	100339200	0.505000
chr14	50184749	50184949	0.480000	chr15	100341200	100341400	0.815000
chr2	199598502	199598702	0.475000	chr15	100342000	100342200	0.615000
chr9	118016847	118017047	0.535000	chr15	100349600	100349800	0.625000
chr9	128461652	128462452	0.423750	chr15	100350200	100351000	0.505000
chr3	24130919	24131119	0.370000	chr15	100353600	100353800	0.460000
chr13	55900059	55900259	0.345000	chr15	100354800	100355000	0.390000
chr2	148788830	148789030	0.300000	chr15	100394800	100395000	0.375000
chr6	151187830	151188030	0.440000	chr15	100438600	100438800	0.470000
chr9	72238148	72238348	0.385000	chr15	100495000	100495200	0.450000
chr12	44090385	44090585	0.400000	chr15	100508800	100509000	0.310000
chr7	111675704	111676104	0.452500	chr15	100517200	100517600	0.460000
chr10	73679136	73679536	0.507500	chr15	100520400	100520800	0.520000
chr2	76944667	76945067	0.352500	chr15	100537400	100537800	0.450000
chrX	75721149	75721349	0.405000	chr15	100559400	100559600	0.410000
chr15	65976708	65976908	0.465000	chr1	51005600	51005800	0.560000
chr10	127706082	127706282	0.325000	chr15	100560400	100560600	0.370000
chr18	53379667	53379867	0.345000	chr15	100580400	100580600	0.355000
chr13	91697864	91698264	0.425000	chr15	100596000	100596400	0.487500
chr13	32608290	32608690	0.395000	chr15	100596800	100597200	0.475000
chr7	42521869	42522469	0.443333	chr15	100600800	100601400	0.463333
chrX	153871865	153873465	0.608750	chr15	100601800	100603400	0.616250
chr8	79712098	79712298	0.400000	chr15	100612600	100612800	0.410000
chr20	2246546	2246746	0.350000	chr15	100623400	100623600	0.360000
chr7	69182190	69182390	0.440000	chr15	100627800	100628000	0.465000
chr3	140082867	140083067	0.440000	chr15	100633000	100633200	0.530000
chr7	66079060	66079260	0.515000	chr15	100663200	100663400	0.580000
chr3	115619746	115619946	0.430000	chr15	100672000	100672200	0.450000
chr5	174808987	174809187	0.385000	chr15	100710400	100710600	0.570000
chr12	131167605	131168005	0.397500	chr15	100721800	100722200	0.442500
chr3	154995211	154995611	0.450000	chr15	100759800	100760200	0.510000
chr3	40070319	40070519	0.390000	chr15	100765200	100765400	0.595000
chr16	36085859	36086059	0.365000	chr15	100773600	100773800	0.500000
chr10	32409115	32409315	0.475000	chr15	100833600	100833800	0.525000
chr9	136667850	136668050	0.655000	chr15	100849600	100849800	0.715000
chr10	117818179	117818579	0.427500	chr15	100873000	100873400	0.440000
chr19	6527153	6527753	0.491667	chr15	100879400	100880000	0.790000
chr7	74331003	74331203	0.525000	chr15	100902600	100902800	0.550000
chr9	574699	574899	0.460000	chr15	100918000	100918200	0.685000
chr6	146109201	146109401	0.575000	chr15	100919200	100919400	0.780000
chr10	30067520	30067720	0.490000	chr15	100919800	100920000	0.715000
chr4	6033919	6034119	0.500000	chr15	100926400	100926600	0.600000
chr3	194370590	194370790	0.550000	chr15	100929800	100930000	0.575000
chr12	88757521	88757721	0.250000	chr15	100934800	100935000	0.395000
chr8	48695558	48695958	0.465000	chr15	100940800	100941200	0.482500
chr5	159209821	159210021	0.565000	chr15	100941600	100941800	0.605000
chrX	42012275	42012875	0.450000	chr15	100958800	100959400	0.513333
chr5	57317537	57317737	0.455000	chr15	101007000	101007200	0.555000
chr10	29949923	29950723	0.506250	chr15	101007800	101008600	0.548750
chr2	201276070	201276270	0.525000	chr15	101015400	101015600	0.550000
chr3	89948199	89948399	0.515000	chr15	101017400	101017600	0.575000
chr9	32344405	32344605	0.385000	chr15	101018200	101018400	0.365000
chr7	120936527	120936927	0.270000	chr15	101035600	101036000	0.355000
chr2	10936028	10936228	0.440000	chr15	101062800	101063000	0.520000
chr5	157197673	157197873	0.275000	chr15	101077400	101077600	0.395000
chr14	30090555	30091755	0.482500	chr15	101086000	101087200	0.647500
chr19	15359876	15360076	0.530000	chr15	101088800	101089000	0.670000
chr12	129470043	129470243	0.395000	chr15	101103800	101104000	0.500000
chr1	14426780	14427780	0.412000	chr15	101107400	101108400	0.488000
chr16	74480257	74480657	0.455000	chr15	101113600	101114000	0.557500
chr13	25197909	25198109	0.545000	chr15	101121600	101121800	0.630000
chr14	70382364	70382564	0.425000	chr15	101123600	101123800	0.475000
chr2	102229117	102229317	0.335000	chr15	101124800	101125000	0.435000
chr8	20550400	20550600	0.380000	chr15	101127600	101127800	0.465000
chr10	73474599	73474799	0.480000	chr15	101135600	101135800	0.560000
chr7	53520208	53520408	0.390000	chr15	101137600	101137800	0.495000
chr6	166539689	166539889	0.475000	chr15	101140000	101140200	0.480000
chr4	59768708	59768908	0.325000	chr15	101145400	101145600	0.500000
chr1	226723238	226723638	0.495000	chr15	101149200	101149600	0.552500
chrY	20375180	20375380	0.495000	chr15	101150200	101150400	0.500000
chr17	18329690	18329890	0.510000	chr15	101153000	101153200	0.665000
chr13	83183285	83183485	0.495000	chr15	101156600	101156800	0.500000
chr9	99403503	99403703	0.465000	chr15	101167600	101167800	0.500000
chr13	36373208	36373408	0.470000	chr15	101168200	101168400	0.505000
chr15	47373640	47373840	0.330000	chr15	101175600	101175800	0.390000
chrX	145511779	145512179	0.417500	chr15	101180600	101181000	0.460000
chr6	110306946	110307146	0.410000	chr15	101188000	101188200	0.470000
chr2	108577068	108577268	0.425000	chr15	101188800	101189000	0.450000
chr22	22250172	22250372	0.460000	chr15	101194000	101194200	0.500000
chr13	81482428	81483028	0.366667	chr15	101199400	101200000	0.410000
chr2	125457041	125457441	0.415000	chr15	101201400	101201800	0.567500
chr7	118048844	118049044	0.415000	chr15	101203800	101204000	0.385000
chr16	4475433	4475633	0.515000	chr15	101206200	101206400	0.535000
chr14	92091718	92092118	0.497500	chr15	101207800	101208200	0.515000
chr1	232137850	232138050	0.395000	chr15	101225400	101225600	0.445000
chr2	217191313	217191513	0.490000	chr15	101231000	101231200	0.540000
chr13	54346961	54347161	0.565000	chr15	101232800	101233000	0.580000
chr5	157448008	157448208	0.415000	chr15	101237200	101237400	0.435000
chr18	43640934	43641134	0.415000	chr15	101239800	101240000	0.475000
chr5	59210253	59210453	0.380000	chr15	101242200	101242400	0.510000
chr8	44336185	44336385	0.380000	chr15	101242800	101243000	0.410000
chr14	44700251	44700451	0.380000	chr15	101250400	101250600	0.440000
chr8	10973731	10975131	0.479286	chr15	101251200	101252600	0.762143
chr20	39444810	39445410	0.381667	chr15	101255200	101255800	0.411667
chr19	44590037	44590237	0.350000	chr15	101258200	101258400	0.385000
chr3	176527895	176528295	0.422500	chr15	101267200	101267600	0.527500
chr7	41389212	41389412	0.500000	chr15	101270000	101270200	0.550000
chr5	136173056	136173256	0.395000	chr15	101276600	101276800	0.440000
chr10	98318727	98318927	0.580000	chr15	101277400	101277600	0.785000
chr20	26314779	26314979	0.370000	chr15	101278000	101278200	0.455000
chr1	157628327	157628527	0.315000	chr15	101289000	101289200	0.375000
chr11	119386256	119386456	0.470000	chr15	101294200	101294400	0.525000
chr16	87839173	87839773	0.631667	chr15	101294800	101295400	0.691667
chr8	36419981	36420181	0.365000	chr15	101300400	101300600	0.375000
chr12	336205	336405	0.495000	chr15	101320800	101321000	0.545000
chr1	18348240	18348840	0.546667	chr15	101334000	101334600	0.548333
chr14	26783688	26783888	0.305000	chr15	101342200	101342400	0.335000
chr3	145117058	145117258	0.400000	chr15	101397800	101398000	0.655000
chr19	53414200	53414400	0.435000	chr15	101407600	101407800	0.565000
chr8	74133659	74133859	0.335000	chr15	101446200	101446400	0.420000
chr18	22961407	22961607	0.435000	chr15	101446800	101447000	0.525000
chr12	56090162	56090362	0.505000	chr15	101451400	101451600	0.510000
chr15	95754629	95754829	0.335000	chr15	101452000	101452200	0.330000
chr6	67272224	67272424	0.420000	chr15	101452600	101452800	0.560000
chr7	74153927	74155127	0.485833	chr15	101455200	101456400	0.500000
chr3	92134610	92134810	0.390000	chr15	101469600	101469800	0.575000
chr20	1685491	1685891	0.500000	chr15	101477800	101478200	0.525000
chr8	141925591	141926191	0.518333	chr15	101488400	101489000	0.715000
chr10	100523717	100524317	0.488333	chr15	101489400	101490000	0.830000
chr10	103793446	103793846	0.477500	chr15	101491600	101492000	0.480000
chr6	156110748	156110948	0.470000	chr15	101494600	101494800	0.545000
chr4	53466893	53467293	0.547500	chr15	101496200	101496600	0.595000
chr10	52949686	52949886	0.465000	chr15	101498200	101498400	0.595000
chr3	22992569	22992769	0.470000	chr15	101500000	101500200	0.580000
chr19	6438040	6438240	0.465000	chr15	101500800	101501000	0.490000
chr8	121138298	121138898	0.493333	chr15	101501600	101502200	0.616667
chr7	87716396	87716596	0.360000	chr15	101521600	101521800	0.385000
chr5	60439579	60439779	0.415000	chr15	101542800	101543000	0.645000
chr14	51555673	51555873	0.420000	chr15	101560000	101560200	0.485000
chr6	140252051	140252251	0.405000	chr15	101578600	101578800	0.640000
chr19	8910001	8910201	0.545000	chr15	101608400	101608600	0.555000
chr3	111446593	111446993	0.547500	chr15	101615800	101616200	0.600000
chr3	172073162	172073362	0.450000	chr15	101619000	101619200	0.625000
chr20	8986872	8987272	0.342500	chr15	101625200	101625600	0.467500
chr18	40370621	40371021	0.427500	chr15	101637000	101637400	0.440000
chr21	30101384	30101584	0.410000	chr15	101641200	101641400	0.435000
chr15	68186158	68186358	0.400000	chr15	101642000	101642200	0.410000
chr11	48570783	48571183	0.400000	chr15	101646600	101647000	0.427500
chrX	79853379	79853579	0.500000	chr15	101647400	101647600	0.505000
chr2	131947374	131947574	0.360000	chr15	101649600	101649800	0.445000
chr15	77825642	77826442	0.595000	chr15	101652200	101653000	0.673750
chr9	119391380	119391580	0.295000	chr15	101654200	101654400	0.345000
chr19	49902266	49902866	0.476667	chr15	101655000	101655600	0.601667
chr5	114647303	114647503	0.375000	chr15	101658000	101658200	0.460000
chr11	24124399	24124599	0.405000	chr15	101664400	101664600	0.485000
chr16	60196220	60196420	0.375000	chr15	101694400	101694600	0.550000
chr2	218721131	218721331	0.420000	chr15	101697600	101697800	0.425000
chr11	81849969	81850169	0.315000	chr15	101723200	101723400	0.470000
chr1	227928048	227928648	0.628333	chr15	101724000	101724600	0.753333
chr17	52064096	52064296	0.475000	chr15	101727200	101727400	0.485000
chr3	136169129	136169329	0.455000	chr15	101730600	101730800	0.470000
chr7	62895998	62896198	0.365000	chr15	101731800	101732000	0.450000
chr6	63062752	63062952	0.415000	chr15	101733600	101733800	0.445000
chr17	76197779	76197979	0.460000	chr15	101745800	101746000	0.675000
chr11	44655225	44655625	0.485000	chr15	101746600	101747000	0.602500
chr19	13593776	13593976	0.435000	chr15	101767200	101767400	0.630000
chr12	20662978	20663178	0.550000	chr15	101773800	101774000	0.590000
chr1	93795812	93796012	0.575000	chr15	101782000	101782200	0.595000
chr11	112312954	112313154	0.365000	chr15	101877800	101878000	0.425000
chr4	143394136	143394336	0.520000	chr15	101886000	101886200	0.545000
chr15	13703736	13703936	0.000000	chr15	101891800	101892000	0.395000
chr3	22094430	22094830	0.457500	chr1	51044200	51044600	0.475000
chr9	96713390	96713790	0.392500	chr1	51058800	51059200	0.547500
chr2	118465079	118465479	0.410000	chr1	51061200	51061600	0.432500
chr3	164256100	164256300	0.510000	chr1	51072200	51072400	0.615000
chr3	161812204	161812404	0.365000	chr1	51088600	51088800	0.380000
chr14	51004404	51004604	0.390000	chr1	51116200	51116400	0.430000
chr1	87908358	87908758	0.342500	chr1	51170400	51170800	0.372500
chr8	22462611	22463011	0.442500	chr1	51175200	51175600	0.447500
chr2	229987770	229987970	0.485000	chr1	51186600	51186800	0.510000
chr13	103089980	103090180	0.315000	chr1	51189400	51189600	0.320000
chrX	40679633	40680033	0.370000	chr1	51192200	51192600	0.372500
chr15	27386137	27386537	0.422500	chr1	51218600	51219000	0.462500
chr3	59628137	59628537	0.400000	chr1	51222200	51222600	0.457500
chr11	27181836	27182036	0.375000	chr1	51230600	51230800	0.380000
chr2	60779265	60779465	0.405000	chr1	51235200	51235400	0.520000
chr16	70585407	70586607	0.506667	chr1	51236200	51237400	0.663333
chrX	71530710	71531510	0.413750	chr1	51237800	51238600	0.423750
chr14	24796641	24796841	0.390000	chr1	51265800	51266000	0.455000
chr3	166757390	166757590	0.325000	chr1	51268400	51268600	0.310000
chr16	75453384	75453584	0.440000	chr1	51280800	51281000	0.475000
chr4	146536002	146536202	0.420000	chr1	51284600	51284800	0.515000
chr8	6289764	6289964	0.560000	chr1	51295000	51295200	0.575000
chr1	153452452	153452652	0.460000	chr1	51297000	51297200	0.635000
chr7	3803378	3803578	0.495000	chr1	51297600	51297800	0.550000
chrX	68882018	68883018	0.486000	chr1	51299400	51300400	0.573000
chr1	114180233	114180433	0.450000	chr1	51302000	51302200	0.555000
chr17	3608452	3608652	0.525000	chr1	51304000	51304200	0.540000
chr16	33186515	33186715	0.425000	chr1	51308000	51308200	0.435000
chr20	58882390	58882590	0.505000	chr1	51311400	51311600	0.555000
chr14	104530171	104530771	0.446667	chr1	51313600	51314200	0.540000
chr8	137996837	137997237	0.415000	chr1	51321400	51321800	0.532500
chr9	37967568	37967768	0.520000	chr1	51326000	51326200	0.605000
chr6	154623791	154623991	0.520000	chr1	51326600	51326800	0.560000
chr1	208433033	208433433	0.455000	chr1	51329400	51329800	0.615000
chr8	33175158	33175558	0.485000	chr1	51330400	51330800	0.825000
chr6	134740749	134740949	0.530000	chr1	51331400	51331600	0.550000
chr3	61528738	61528938	0.435000	chr1	51332000	51332200	0.460000
chrX	40360184	40360384	0.590000	chr1	51334800	51335000	0.620000
chr9	114975825	114976025	0.410000	chr1	51342000	51342200	0.520000
chr16	29858736	29858936	0.635000	chr1	51345000	51345200	0.770000
chr12	30462572	30462772	0.385000	chr1	51346400	51346600	0.480000
chr6	136890869	136891269	0.380000	chr1	51347400	51347800	0.402500
chr14	93640015	93640215	0.405000	chr1	51349600	51349800	0.415000
chr13	50569933	50570133	0.295000	chr1	51381000	51381200	0.380000
chr6	81383659	81384059	0.345000	chr1	51422000	51422400	0.315000
chr14	36369319	36369519	0.265000	chr1	51423600	51423800	0.450000
chr4	131579078	131579278	0.385000	chr1	51430000	51430200	0.430000
chr1	190616771	190617371	0.376667	chr1	51433600	51434200	0.378333
chrX	38439011	38439211	0.355000	chr1	51442200	51442400	0.385000
chr11	92532314	92532714	0.320000	chr1	51448800	51449200	0.365000
chrX	19697901	19698101	0.400000	chr1	51469600	51469800	0.405000
chr4	16446770	16446970	0.345000	chr1	51487800	51488000	0.360000
chr10	38707600	38707800	0.385000	chr1	51488600	51488800	0.460000
chr15	77141184	77141384	0.275000	chr1	51490800	51491000	0.340000
chr18	4211496	4211696	0.425000	chr1	51491600	51491800	0.475000
chr3	1074721	1074921	0.360000	chr1	51494200	51494400	0.420000
chr15	32872706	32872906	0.445000	chr1	51501400	51501600	0.450000
chr6	104941949	104942149	0.365000	chr1	51509800	51510000	0.390000
chr11	9832523	9832923	0.342500	chr1	51515400	51515800	0.350000
chr3	71005869	71006669	0.353750	chr1	51516200	51517000	0.371250
chr17	52990575	52990775	0.390000	chr1	51517400	51517600	0.400000
chr5	118557125	118557325	0.495000	chr1	51518200	51518400	0.530000
chr20	23320276	23320876	0.531667	chr1	51518800	51519400	0.750000
chrX	150913400	150913800	0.435000	chr1	51520400	51520800	0.450000
chr10	40101758	40101958	0.400000	chr1	51535200	51535400	0.470000
chr17	11182978	11183178	0.340000	chr1	51549200	51549400	0.415000
chr1	99368288	99368488	0.385000	chr1	51550000	51550200	0.410000
chr16	75366191	75366391	0.370000	chr1	51551200	51551400	0.445000
chr9	34203173	34203373	0.435000	chr1	51558400	51558600	0.470000
chr4	165609430	165609630	0.450000	chr1	51559200	51559400	0.525000
chr6	39857546	39857746	0.410000	chr1	51564200	51564400	0.440000
chrX	42816835	42817035	0.460000	chr1	51565200	51565400	0.500000
chr6	12892787	12893387	0.440000	chr1	51569400	51570000	0.450000
chr1	182224719	182224919	0.380000	chr1	51570400	51570600	0.410000
chr1	110904545	110904745	0.405000	chr1	51571000	51571200	0.465000
chr4	173225087	173225287	0.345000	chr1	51578400	51578600	0.375000
chr3	69221333	69221533	0.340000	chr1	51600600	51600800	0.405000
chr8	83605410	83605610	0.370000	chr1	51606400	51606600	0.400000
chr2	10848169	10848369	0.440000	chr1	51607800	51608000	0.445000
chr19	34979706	34979906	0.530000	chr1	51617000	51617200	0.630000
chr1	23462199	23462399	0.550000	chr1	51617600	51617800	0.610000
chr15	85402880	85403080	0.340000	chr1	51620600	51620800	0.445000
chr20	23397116	23397316	0.460000	chr1	51622600	51622800	0.500000
chrX	90065541	90065741	0.325000	chr1	51625000	51625200	0.360000
chr4	116119830	116120030	0.300000	chr1	51627800	51628000	0.395000
chr3	16327893	16328093	0.495000	chr1	51631000	51631200	0.510000
chr2	161061955	161062155	0.415000	chr1	51631800	51632000	0.425000
chrX	149559235	149559435	0.460000	chr1	51634800	51635000	0.485000
chr8	5047718	5047918	0.330000	chr1	51648200	51648400	0.460000
chr12	24505828	24506028	0.420000	chr1	51649800	51650000	0.440000
chr5	93389509	93389709	0.385000	chr1	51661200	51661400	0.410000
chr2	35086915	35087315	0.330000	chr1	51664800	51665200	0.362500
chr6	11742514	11742714	0.370000	chr1	51666600	51666800	0.450000
chr1	86254770	86254970	0.395000	chr1	51672000	51672200	0.425000
chr12	34837146	34837346	0.370000	chr1	51690800	51691000	0.395000
chr8	133756609	133756809	0.400000	chr1	51719200	51719400	0.405000
chr8	116224892	116225092	0.350000	chr1	51725800	51726000	0.450000
chr9	37642700	37643100	0.317500	chr1	51726600	51727000	0.310000
chr22	42920301	42920501	0.350000	chr1	51727400	51727600	0.370000
chr6	99443239	99443439	0.410000	chr1	51728400	51728600	0.470000
chr11	11047931	11048131	0.555000	chr1	51729600	51729800	0.710000
chr18	55053671	55053871	0.385000	chr1	51730200	51730400	0.405000
chr13	51240716	51241116	0.502500	chr1	51731200	51731600	0.542500
chr12	67818510	67818710	0.380000	chr1	51732200	51732400	0.355000
chr11	13083000	13083400	0.415000	chr1	51732800	51733200	0.447500
chr14	94300346	94300546	0.280000	chr1	51734000	51734200	0.350000
chr7	108424830	108425030	0.295000	chr1	51734600	51734800	0.400000
chrX	14934473	14934873	0.422500	chr1	51735200	51735600	0.430000
chr8	100703275	100703475	0.325000	chr1	51736800	51737000	0.380000
chr14	87328738	87329338	0.365000	chr1	51737400	51738000	0.346667
chr8	128007486	128007686	0.360000	chr1	51738800	51739000	0.380000
chrX	87035604	87035804	0.270000	chr1	51745200	51745400	0.400000
chr16	9594753	9595153	0.435000	chr1	51749400	51749800	0.465000
chr14	3856560	3856760	0.000000	chr1	51750400	51750600	0.300000
chr17	4223849	4224049	0.380000	chr1	51751600	51751800	0.415000
chr1	150242412	150242612	0.420000	chr1	51752600	51752800	0.465000
chr16	36865332	36865532	0.415000	chr1	51769000	51769200	0.420000
chr1	226046344	226046744	0.505000	chr1	51790400	51790800	0.510000
chr17	33766182	33766582	0.425000	chr1	51791200	51791600	0.465000
chr2	167373699	167373899	0.480000	chr1	51792000	51792200	0.520000
chr4	125442072	125442272	0.365000	chr1	51793000	51793200	0.445000
chr14	63292851	63293051	0.430000	chr1	51841200	51841400	0.445000
chr4	72664113	72664313	0.430000	chr1	51844000	51844200	0.440000
chr13	30840764	30840964	0.415000	chr1	51850600	51850800	0.430000
chr5	228937	229537	0.400000	chr1	51851800	51852400	0.413333
chr12	2762707	2762907	0.435000	chr1	51859800	51860000	0.480000
chr4	45827965	45828165	0.260000	chr1	51863400	51863600	0.305000
chr2	175373711	175373911	0.415000	chr1	51867000	51867200	0.455000
chr19	26457701	26458301	0.398333	chr1	51867600	51868200	0.371667
chr21	26804369	26804969	0.376667	chr1	51871400	51872000	0.393333
chr1	210630191	210630391	0.510000	chr1	51872400	51872600	0.515000
chr10	23232194	23232994	0.386250	chr1	51875200	51876000	0.407500
chr7	96794591	96794791	0.345000	chr1	51876800	51877000	0.485000
chr10	115401156	115401756	0.363333	chr1	51877400	51878000	0.425000
chr12	118756920	118757720	0.508750	chr1	51878600	51879400	0.556250
chrX	89540572	89540772	0.335000	chr1	51883400	51883600	0.425000
chr14	31712941	31713141	0.425000	chr1	51897000	51897200	0.445000
chrX	79233573	79233773	0.315000	chr1	51926200	51926400	0.470000
chr17	26805953	26806153	0.420000	chr1	51936600	51936800	0.495000
chr12	98020809	98021009	0.425000	chr1	51955000	51955200	0.505000
chr1	143350216	143350416	0.450000	chr1	51957600	51957800	0.465000
chr1	72403204	72403404	0.390000	chr1	51964000	51964200	0.410000
chrX	139339966	139340166	0.350000	chr1	51966600	51966800	0.420000
chr2	236455427	236455627	0.525000	chr1	51990600	51990800	0.755000
chr18	52827384	52827584	0.350000	chr15	19972600	19972800	0.425000
chr1	223084462	223084662	0.480000	chr1	52002400	52002600	0.490000
chr21	13727007	13727207	0.390000	chr1	52032800	52033000	0.615000
chr16	72928947	72929347	0.477500	chr1	52033600	52034000	0.585000
chr10	13096023	13096823	0.495000	chr1	52054800	52055600	0.553750
chrX	77731289	77731689	0.430000	chr1	52056000	52056400	0.602500
chr9	90973568	90973768	0.480000	chr1	52056800	52057000	0.525000
chr22	16102101	16102301	0.360000	chr1	52057400	52057600	0.430000
chrX	152854746	152854946	0.415000	chr1	52071600	52071800	0.420000
chr5	162641251	162641451	0.390000	chr1	52075800	52076000	0.515000
chr5	6226886	6227286	0.435000	chr1	52096200	52096600	0.445000
chr20	12406924	12407324	0.440000	chr1	52119800	52120200	0.452500
chr2	7115560	7115760	0.420000	chr1	52127400	52127600	0.430000
chr5	121523276	121523476	0.340000	chr1	52128000	52128200	0.435000
chr6	64516042	64516242	0.390000	chr1	52139800	52140000	0.420000
chr3	52099349	52099549	0.415000	chr1	52141200	52141400	0.465000
chrY	9725064	9726264	0.463333	chr1	52141800	52143000	0.723333
chr15	29621942	29622342	0.430000	chr1	52176600	52177000	0.607500
chr2	29730380	29730780	0.400000	chr1	52182400	52182800	0.425000
chr4	158384658	158384858	0.330000	chr1	52185000	52185200	0.380000
chr7	71113437	71113637	0.480000	chr1	52204200	52204400	0.495000
chr7	157803919	157804119	0.260000	chr1	52239800	52240000	0.235000
chr13	112645203	112645403	0.520000	chr15	22609800	22610000	0.600000
chr12	31457617	31457817	0.425000	chr15	22656000	22656200	0.440000
chr14	97155889	97156289	0.540000	chr15	22664400	22664800	0.767500
chr5	169707774	169707974	0.445000	chr15	22665200	22665400	0.480000
chr1	196778788	196778988	0.325000	chr15	22665800	22666000	0.400000
chr18	20475911	20476111	0.400000	chr1	52268400	52268600	0.485000
chr4	148046830	148047230	0.487500	chr15	22710800	22711200	0.582500
chr5	11437656	11438056	0.470000	chr15	22745000	22745400	0.472500
chr2	26531575	26532175	0.463333	chr15	22757400	22758000	0.618333
chr8	96430563	96430763	0.310000	chr15	22774800	22775000	0.460000
chr5	50614589	50614789	0.385000	chr15	22776200	22776400	0.485000
chr9	96490569	96491369	0.466250	chr15	22786000	22786800	0.707500
chr22	24246506	24246706	0.600000	chr15	22787200	22787400	0.725000
chr4	48103002	48103202	0.400000	chr15	22794200	22794400	0.495000
chr9	111488319	111488919	0.425000	chr15	22796600	22797200	0.446667
chr2	96729443	96729843	0.487500	chr15	22811600	22812000	0.495000
chr2	92883482	92883682	0.375000	chr15	22835400	22835600	0.470000
chr1	161592397	161592597	0.460000	chr15	22836000	22836200	0.500000
chr6	11719141	11720541	0.477143	chr15	22837600	22839000	0.625714
chrY	26398352	26399152	0.406250	chr15	22839400	22840200	0.412500
chr22	14835379	14835579	0.390000	chr15	22840600	22840800	0.440000
chr10	33211427	33211627	0.440000	chr15	22871800	22872000	0.490000
chr19	44835516	44836316	0.482500	chr15	22884000	22884800	0.502500
chr15	40095176	40095376	0.420000	chr1	52288400	52288600	0.445000
chr18	80062310	80062510	0.525000	chr15	22887600	22887800	0.535000
chr5	138687558	138687758	0.445000	chr15	22888200	22888400	0.455000
chr9	119385777	119385977	0.430000	chr15	22895600	22895800	0.575000
chr4	75729169	75729369	0.405000	chr15	22909000	22909200	0.400000
chr11	122215374	122215574	0.565000	chr15	22918200	22918400	0.620000
chr2	102620867	102621067	0.510000	chr15	22931200	22931400	0.525000
chr1	156067695	156067895	0.470000	chr15	22936800	22937000	0.555000
chr4	84246783	84247183	0.505000	chr15	22949000	22949400	0.527500
chr2	197127964	197128364	0.382500	chr15	22956800	22957200	0.527500
chr21	42729632	42729832	0.335000	chr1	52296400	52296600	0.470000
chr6	77723301	77723701	0.415000	chr15	22974800	22975200	0.422500
chr2	910804	911404	0.588333	chr15	22979000	22979600	0.621667
chr13	26465811	26466411	0.555000	chr15	22980200	22980800	0.771667
chr13	108471485	108471685	0.410000	chr15	22991000	22991200	0.455000
chr3	57151708	57152108	0.467500	chr15	23036000	23036400	0.505000
chr15	54642279	54642879	0.518333	chr15	23039200	23039800	0.718333
chr11	26597749	26597949	0.380000	chr15	23069800	23070000	0.470000
chr6	132745522	132745722	0.420000	chr1	52330400	52330600	0.455000
chr10	69255018	69255218	0.560000	chr15	23362800	23363000	0.615000
chr10	72772504	72772704	0.525000	chr15	23417000	23417200	0.765000
chr22	10552058	10552258	0.505000	chr15	23447200	23447400	0.540000
chr17	17334455	17334655	0.485000	chr1	52349000	52349200	0.510000
chr6	14674961	14676561	0.451250	chr15	23564800	23566400	0.528750
chr7	60315359	60315559	0.415000	chr15	23573000	23573200	0.475000
chr1	158465856	158466056	0.530000	chr15	23574800	23575000	0.535000
chrY	3747708	3747908	0.420000	chr15	23642400	23642600	0.470000
chr11	64669318	64669718	0.525000	chr1	52364400	52364800	0.545000
chr20	50972324	50972524	0.490000	chr15	23647600	23647800	0.640000
chr15	86626418	86626618	0.445000	chr15	23649000	23649200	0.475000
chr3	45872579	45872779	0.490000	chr1	52365400	52365600	0.530000
chr22	47495019	47495419	0.457500	chr1	52366200	52366600	0.715000
chr1	20385149	20385749	0.468333	chr1	52367000	52367600	0.485000
chr11	92682648	92682848	0.490000	chr1	52368400	52368600	0.625000
chr2	10276176	10276376	0.505000	chr15	23687200	23687400	0.720000
chr1	18657402	18657602	0.490000	chr15	23823600	23823800	0.565000
chr17	16317732	16318132	0.485000	chr15	23869400	23869800	0.600000
chr4	88526626	88526826	0.520000	chr15	23878000	23878200	0.580000
chrX	108797664	108797864	0.390000	chr1	52400000	52400200	0.405000
chr2	44795087	44795287	0.380000	chr1	52402200	52402400	0.395000
chr2	191158897	191159297	0.387500	chr1	52402800	52403200	0.415000
chr5	168296673	168297073	0.475000	chr1	52403600	52404000	0.482500
chr3	194856354	194856554	0.490000	chr1	52404400	52404600	0.590000
chr2	11740622	11740822	0.370000	chr1	52423800	52424000	0.480000
chr8	50913531	50913731	0.370000	chr1	52424400	52424600	0.385000
chr7	58823098	58823298	0.375000	chr1	52427200	52427400	0.400000
chr14	103967161	103967361	0.450000	chr1	52432800	52433000	0.475000
chr9	71007631	71007831	0.295000	chr15	24761800	24762000	0.315000
chr21	36598508	36598708	0.525000	chr15	24773000	24773200	0.575000
chr7	58479115	58479315	0.395000	chr1	52479200	52479400	0.425000
chr10	12413996	12414196	0.340000	chr15	24916800	24917000	0.490000
chr2	234332931	234333531	0.513333	chr15	24954800	24955400	0.625000
chr16	12766036	12767236	0.480000	chr15	24955800	24957000	0.579167
chr13	89264917	89265117	0.325000	chr15	25022400	25022600	0.345000
chr13	113581378	113581578	0.445000	chr15	25134200	25134400	0.460000
chr6	47098189	47098389	0.385000	chr1	52530000	52530200	0.420000
chr2	169063777	169063977	0.375000	chr1	52532800	52533000	0.395000
chr2	28016557	28016757	0.370000	chr15	25332000	25332200	0.380000
chr10	116733513	116733713	0.420000	chr1	52533800	52534000	0.435000
chr9	116940360	116940560	0.375000	chr15	25372400	25372600	0.390000
chr19	42907671	42907871	0.485000	chr15	25396000	25396200	0.520000
chr2	8358541	8358741	0.375000	chr15	25397200	25397400	0.380000
chrY	50054765	50054965	0.000000	chr15	25401600	25401800	0.320000
chr14	14062943	14063343	0.000000	chr15	25403800	25404200	0.322500
chr6	92251280	92251480	0.315000	chr15	25408600	25408800	0.335000
chr11	122964343	122964543	0.315000	chr15	25410800	25411000	0.330000
chr21	38454626	38455226	0.340000	chr15	25427000	25427600	0.360000
chr14	75407235	75407435	0.335000	chr15	25428000	25428200	0.345000
chr9	76774328	76775928	0.433125	chr15	25438200	25439800	0.679375
chr11	37013390	37013590	0.320000	chr1	52550600	52550800	0.515000
chr18	43624	43824	0.415000	chr1	52551600	52551800	0.440000
chr18	56051575	56051775	0.440000	chr1	52552200	52552400	0.505000
chr2	191150297	191150897	0.541667	chr1	52553000	52553600	0.725000
chr7	68684978	68685178	0.470000	chr15	25644000	25644200	0.535000
chr6	42997114	42997514	0.467500	chr1	52568000	52568400	0.477500
chr5	139901340	139901540	0.585000	chr15	25694000	25694200	0.600000
chr8	140498228	140498428	0.370000	chr1	52569600	52569800	0.390000
chr9	97629111	97629311	0.480000	chr15	25710200	25710400	0.655000
chr6	10683699	10684099	0.402500	chr1	52571800	52572200	0.430000
chr20	58653055	58653255	0.435000	chr15	25738200	25738400	0.500000
chr7	61938728	61939128	0.365000	chr15	25739800	25740200	0.495000
chr4	74897035	74897435	0.387500	chr15	25741200	25741600	0.465000
chr12	51462767	51463167	0.415000	chr15	25762000	25762400	0.482500
chr19	38662630	38662830	0.490000	chr15	25773400	25773600	0.520000
chr8	104708805	104709005	0.410000	chr15	25775600	25775800	0.530000
chr11	107624327	107624727	0.425000	chr15	25778600	25779000	0.482500
chr12	127042087	127042287	0.395000	chr15	25784000	25784200	0.470000
chr22	35279588	35279788	0.325000	chr15	25785600	25785800	0.535000
chr11	20704341	20704541	0.405000	chr15	25788200	25788400	0.520000
chr3	42631495	42631695	0.465000	chr15	25793400	25793600	0.480000
chrX	60028131	60028331	0.400000	chr15	25795200	25795400	0.605000
chr7	37271214	37271414	0.435000	chr15	25795800	25796000	0.570000
chr19	8073559	8073759	0.550000	chr15	25803200	25803400	0.570000
chr1	48250610	48250810	0.425000	chr15	25810800	25811000	0.530000
chr8	22533807	22534007	0.435000	chr15	25811600	25811800	0.520000
chrY	22578848	22579048	0.315000	chr15	25812200	25812400	0.370000
chr7	49246735	49246935	0.330000	chr15	25838600	25838800	0.440000
chr8	108050599	108050799	0.480000	chr15	25845400	25845600	0.545000
chr20	63061237	63061437	0.575000	chr15	25846400	25846600	0.595000
chr12	90575568	90576168	0.496667	chr15	25850400	25851000	0.556667
chr10	91058647	91058847	0.450000	chr15	25853200	25853400	0.460000
chr16	81406349	81406749	0.492500	chr15	25859800	25860200	0.525000
chr21	35159177	35159377	0.410000	chr15	25860800	25861000	0.425000
chr3	102738361	102739961	0.491250	chr15	25862000	25863600	0.688750
chr12	18637387	18637587	0.400000	chr1	52588600	52588800	0.440000
chr6	31178292	31178492	0.450000	chr15	25934000	25934200	0.485000
chr1	8297556	8297956	0.485000	chr15	25939000	25939400	0.537500
chr10	24945359	24945559	0.440000	chr15	25944400	25944600	0.725000
chr6	93781939	93782339	0.345000	chr15	25970200	25970600	0.365000
chr4	119233758	119233958	0.430000	chr15	25989400	25989600	0.640000
chrX	96569701	96569901	0.470000	chr15	25994000	25994200	0.505000
chr16	15147902	15148302	0.530000	chr1	52602400	52602800	0.765000
chrX	2422263	2422463	0.550000	chr15	26082400	26082600	0.705000
chr7	22216087	22216487	0.460000	chr15	26091200	26091600	0.475000
chr16	71645884	71646084	0.425000	chr15	26096800	26097000	0.430000
chr11	31255687	31255887	0.280000	chr15	26099000	26099200	0.340000
chr21	23867460	23867860	0.392500	chr15	26100800	26101200	0.432500
chr4	93181545	93181745	0.395000	chr1	52614200	52614400	0.460000
chr10	13767319	13767519	0.510000	chr15	26260600	26260800	0.560000
chr3	166936999	166937199	0.385000	chr1	52632000	52632200	0.585000
chr9	124855132	124855732	0.538333	chr1	52633000	52633600	0.766667
chr12	110512896	110513496	0.440000	chr1	52637200	52637800	0.458333
chr9	120118236	120118436	0.435000	chr1	52641400	52641600	0.535000
chr15	32710343	32710543	0.480000	chr15	26559800	26560000	0.535000
chr1	221655794	221655994	0.400000	chr15	26628200	26628400	0.480000
chr6	137735448	137736248	0.401250	chr15	26628800	26629600	0.637500
chr10	87617857	87618057	0.545000	chr15	26651200	26651400	0.555000
chr3	134353416	134353616	0.410000	chr1	52666400	52666600	0.460000
chr7	79739081	79739281	0.615000	chr15	26716800	26717000	0.635000
chr11	49942106	49942306	0.465000	chr1	52674800	52675000	0.500000
chr11	121413680	121413880	0.535000	chr15	26771800	26772000	0.570000
chr19	38206117	38206317	0.675000	chr15	26773200	26773400	0.835000
chr1	117324115	117324515	0.387500	chr1	52677400	52677800	0.425000
chr13	29861684	29861884	0.495000	chr15	26838800	26839000	0.625000
chrY	11837739	11838139	0.417500	chr1	52686200	52686600	0.505000
chr3	8877233	8877433	0.525000	chr15	26867000	26867200	0.770000
chr1	205405693	205405893	0.435000	chr15	26891400	26891600	0.510000
chr13	94765899	94766099	0.485000	chr1	52692000	52692200	0.500000
chr5	94225305	94225705	0.405000	chr1	52697200	52697600	0.417500
chr6	56955985	56956785	0.422500	chr1	52698200	52699000	0.535000
chr8	4365662	4365862	0.430000	chr15	27003400	27003600	0.460000
chr17	67367518	67367718	0.425000	chr1	52701000	52701200	0.455000
chr14	65113168	65113368	0.430000	chr15	27017400	27017600	0.475000
chr15	95038857	95039057	0.525000	chr1	52703000	52703200	0.600000
chr1	124674672	124675072	0.395000	chr15	27059600	27060000	0.432500
chr2	204167477	204168277	0.420000	chr15	27086200	27087000	0.456250
chrX	149251984	149252984	0.497000	chr15	27088200	27089200	0.624000
chr1	108242619	108243219	0.428333	chr15	27119400	27120000	0.463333
chr20	26083011	26083211	0.530000	chr15	27124600	27124800	0.580000
chr10	63071656	63071856	0.395000	chr15	27127800	27128000	0.515000
chr16	71760887	71761087	0.340000	chr15	27136000	27136200	0.475000
chr2	104631445	104631845	0.460000	chr15	27179800	27180200	0.492500
chr3	107240621	107241221	0.571667	chr1	52726400	52727000	0.696667
chr9	116013990	116014190	0.375000	chr1	52739000	52739200	0.555000
chr18	61998934	61999534	0.400000	chr15	27454400	27455000	0.430000
chr5	65444572	65444972	0.377500	chr15	27468400	27468800	0.410000
chr7	77280435	77280635	0.405000	chr1	52751600	52751800	0.465000
chr2	35671319	35671519	0.345000	chr15	27974000	27974200	0.350000
chr1	47462929	47463129	0.495000	chr15	28021800	28022000	0.545000
chr10	22231706	22231906	0.400000	chr15	28070800	28071000	0.455000
chr14	96868247	96868447	0.395000	chr15	28086200	28086400	0.550000
chr1	10682370	10682970	0.575000	chr15	28094800	28095400	0.738333
chr11	2379659	2380659	0.621000	chr15	28095800	28096800	0.629000
chr1	244672587	244673387	0.428750	chr15	28098800	28099600	0.668750
chr1	4465727	4466127	0.457500	chr15	28106400	28106800	0.720000
chr11	64134345	64135345	0.565000	chr15	28107200	28108200	0.614000
chr9	65396359	65396559	0.495000	chr15	28110200	28110400	0.600000
chr4	52378305	52378505	0.500000	chr15	28123600	28123800	0.555000
chr5	179645255	179645655	0.502500	chr15	28128000	28128400	0.520000
chr7	77584443	77584643	0.395000	chr15	28136200	28136400	0.415000
chr5	144386525	144386725	0.325000	chr15	28136800	28137000	0.310000
chr21	40882413	40882613	0.430000	chr15	28152000	28152200	0.580000
chr19	57960369	57960569	0.425000	chr15	28167200	28167400	0.455000
chr5	167281262	167281462	0.440000	chr15	28203200	28203400	0.525000
chr5	60468989	60469189	0.395000	chr15	28231800	28232000	0.410000
chr11	42266626	42266826	0.325000	chr1	52826000	52826200	0.330000
chr22	47922456	47922656	0.540000	chr15	28294600	28294800	0.600000
chr4	88333190	88333390	0.385000	chr1	52833800	52834000	0.520000
chr3	79059827	79060027	0.410000	chr1	52842000	52842200	0.425000
chr9	9134260	9134460	0.515000	chr1	52842600	52842800	0.780000
chr8	46793797	46793997	0.500000	chr1	52843200	52843400	0.650000
chrX	122184031	122184231	0.480000	chr1	52844000	52844200	0.495000
chr2	176907791	176907991	0.360000	chr1	52845000	52845200	0.370000
chr3	165021127	165021327	0.355000	chr1	52869400	52869600	0.490000
chr7	70607021	70607221	0.515000	chr15	28704200	28704400	0.605000
chr7	31672695	31672895	0.480000	chr15	28728200	28728400	0.530000
chr6	150625589	150625789	0.520000	chr15	28737600	28737800	0.735000
chr1	43812233	43812433	0.540000	chr15	28738200	28738400	0.720000
chr7	33651639	33651839	0.320000	chr15	28739000	28739200	0.400000
chr4	44590938	44591138	0.415000	chr15	28784800	28785000	0.515000
chr1	219401119	219401319	0.255000	chr15	28786600	28786800	0.360000
chr9	2861274	2861474	0.300000	chr15	28819400	28819600	0.340000
chr19	12755486	12755686	0.590000	chr15	28832200	28832400	0.680000
chr6	25499438	25499638	0.400000	chr15	28848600	28848800	0.560000
chr16	29199807	29200007	0.550000	chr15	28873800	28874000	0.570000
chr8	62671120	62671320	0.385000	chr15	28886000	28886200	0.780000
chr5	32955742	32955942	0.425000	chr15	28890800	28891000	0.450000
chr13	84489206	84489406	0.490000	chr15	28902400	28902600	0.530000
chr18	8367628	8367828	0.540000	chr15	28904600	28904800	0.570000
chr14	70317030	70317230	0.500000	chr15	28908000	28908200	0.560000
chr19	8510281	8510481	0.500000	chr15	28911400	28911600	0.515000
chr11	15889569	15889769	0.455000	chr15	28912400	28912600	0.510000
chr8	70196103	70196303	0.540000	chr15	28913400	28913600	0.585000
chr10	88964399	88964999	0.426667	chr15	28914800	28915400	0.520000
chr1	199818173	199818373	0.460000	chr15	28921400	28921600	0.530000
chr1	231732901	231733101	0.505000	chr15	28922000	28922200	0.615000
chr8	48228194	48228394	0.450000	chr15	28933800	28934000	0.615000
chr3	73228140	73228340	0.535000	chr15	28935400	28935600	0.615000
chr22	3183830	3184030	0.000000	chr15	28938200	28938400	0.365000
chr1	221096674	221096874	0.555000	chr15	28942200	28942400	0.565000
chr7	71811661	71811861	0.480000	chr15	28945800	28946000	0.515000
chr13	73282947	73283547	0.403333	chr15	28948600	28949200	0.511667
chr2	109480017	109480217	0.455000	chr15	28955200	28955400	0.490000
chr15	38816222	38816422	0.425000	chr15	28956000	28956200	0.535000
chr6	19573332	19573532	0.465000	chr15	28974200	28974400	0.500000
chr11	51582008	51582208	0.370000	chr15	28975800	28976000	0.500000
chr12	120484093	120484493	0.452500	chr15	28983400	28983800	0.530000
chr3	193959260	193959460	0.480000	chr15	28985000	28985200	0.590000
chr9	62315025	62315225	0.465000	chr15	28986200	28986400	0.500000
chr1	95870271	95870471	0.550000	chr15	28989400	28989600	0.570000
chr12	47058069	47058469	0.402500	chr15	28990400	28990800	0.422500
chr11	17400919	17401119	0.475000	chr15	28994200	28994400	0.480000
chr6	74829913	74830113	0.500000	chr15	28995000	28995200	0.555000
chrX	113918226	113918426	0.420000	chr15	29031800	29032000	0.485000
chr3	34305975	34306175	0.410000	chr15	29038400	29038600	0.475000
chr18	67252357	67252557	0.375000	chr15	29040000	29040200	0.510000
chr17	72936	73136	0.565000	chr1	52905000	52905200	0.630000
chr6	119233677	119233877	0.415000	chr15	29051000	29051200	0.475000
chrX	112076532	112076732	0.335000	chr15	29058000	29058200	0.390000
chr7	143117098	143117298	0.470000	chr1	52906400	52906600	0.605000
chr8	1633757	1633957	0.425000	chr15	29068000	29068200	0.480000
chr12	49667950	49668150	0.445000	chr1	52907600	52907800	0.530000
chr15	19078019	19078219	0.400000	chr15	29089800	29090000	0.410000
chr2	145853683	145853883	0.500000	chr15	29090600	29090800	0.620000
chr20	26740195	26740395	0.365000	chr1	52910000	52910200	0.420000
chr7	151659558	151659958	0.422500	chr15	29102200	29102600	0.507500
chr12	34385304	34385904	0.596667	chr15	29103400	29104000	0.736667
chrX	44089593	44089993	0.432500	chr1	52912000	52912400	0.445000
chr8	54064117	54064317	0.540000	chr15	29125200	29125400	0.560000
chr7	88767861	88768061	0.395000	chr15	29127200	29127400	0.600000
chr20	26962682	26962882	0.405000	chr1	52913000	52913200	0.445000
chr13	30467807	30468007	0.480000	chr1	52913600	52913800	0.530000
chr2	23626495	23626895	0.592500	chr15	29139800	29140200	0.627500
chr18	11422632	11422832	0.420000	chr15	29208400	29208600	0.520000
chr5	168256622	168256822	0.525000	chr1	52921600	52921800	0.710000
chr8	97576589	97576789	0.470000	chr15	29262800	29263000	0.500000
chr8	87354060	87354260	0.475000	chr15	29269200	29269400	0.565000
chr4	82019445	82019645	0.465000	chr15	29269800	29270000	0.605000
chr1	98031640	98031840	0.325000	chr15	29270400	29270600	0.375000
chr5	124055602	124056202	0.478333	chr1	52927200	52927800	0.670000
chr19	29166198	29166398	0.365000	chr15	29309200	29309400	0.370000
chr8	68983697	68983897	0.355000	chr15	29329400	29329600	0.425000
chr13	70426317	70426517	0.415000	chr15	29364800	29365000	0.495000
chr8	73107372	73107572	0.435000	chr15	29424200	29424400	0.500000
chr4	164671611	164672011	0.405000	chr15	29568800	29569200	0.425000
chr16	57641726	57641926	0.440000	chr15	29614000	29614200	0.570000
chr4	75726305	75726705	0.405000	chr15	29618600	29619000	0.512500
chr3	43343299	43343499	0.460000	chr15	29657000	29657200	0.620000
chr1	29629028	29629428	0.460000	chr15	29668000	29668400	0.467500
chr2	228056693	228056893	0.365000	chr15	29674800	29675000	0.775000
chr21	37095479	37095679	0.395000	chr15	29677000	29677200	0.525000
chr10	114324564	114324764	0.540000	chr15	29678200	29678400	0.605000
chr12	53835497	53835697	0.530000	chr15	29688600	29688800	0.605000
chr1	230387139	230387339	0.385000	chr15	29694800	29695000	0.425000
chr5	68916414	68916614	0.330000	chr15	29695600	29695800	0.500000
chr3	138641031	138641231	0.495000	chr1	52970200	52970400	0.500000
chr2	160874156	160874356	0.400000	chr15	29771200	29771400	0.415000
chr2	70434385	70434585	0.385000	chr15	29790000	29790200	0.435000
chr3	136554091	136554491	0.332500	chr15	29815400	29815800	0.365000
chr22	40529475	40529675	0.345000	chr15	29820800	29821000	0.365000
chr21	38190808	38192408	0.445000	chr15	29821400	29823000	0.697500
chr13	99201988	99202188	0.460000	chr15	29863400	29863600	0.500000
chr3	131024216	131024416	0.460000	chr15	29864600	29864800	0.485000
chr9	30082465	30082865	0.312500	chr15	29875000	29875400	0.417500
chr9	32257892	32258092	0.350000	chr15	29926000	29926200	0.440000
chr4	7851560	7851760	0.500000	chr15	29935800	29936000	0.525000
chr16	81611270	81611470	0.580000	chr15	29949400	29949600	0.615000
chr9	127998604	127998804	0.325000	chr1	53011400	53011600	0.345000
chr13	59272135	59272735	0.385000	chr1	53014800	53015400	0.430000
chr13	65713708	65713908	0.360000	chr1	53023600	53023800	0.485000
chr3	33221338	33221538	0.375000	chr1	53025200	53025400	0.460000
chr18	63351657	63351857	0.390000	chr1	53047800	53048000	0.420000
chr15	67453542	67453742	0.565000	chr1	53062200	53062400	0.755000
chr14	18237495	18237895	0.377500	chr15	30650000	30650400	0.447500
chr6	117870996	117871196	0.455000	chr15	30685800	30686000	0.470000
chr7	138855632	138855832	0.390000	chr15	30697400	30697600	0.450000
chr1	52938168	52938368	0.345000	chr15	30717200	30717400	0.410000
chr21	37273852	37274052	0.465000	chr15	30749200	30749400	0.475000
chr2	141989553	141989753	0.465000	chr15	30755200	30755400	0.530000
chr17	33712019	33712219	0.455000	chr15	30759800	30760000	0.485000
chr2	21246819	21247219	0.455000	chr15	30760400	30760800	0.505000
chr3	170603139	170603339	0.445000	chr15	30761400	30761600	0.450000
chr17	64694300	64694500	0.495000	chr15	30791400	30791600	0.565000
chr6	1992811	1993011	0.415000	chr15	30799600	30799800	0.605000
chr4	140940577	140940777	0.430000	chr15	30801200	30801400	0.590000
chr9	111466297	111466497	0.490000	chr1	53081000	53081200	0.550000
chr6	121743839	121744039	0.385000	chr15	30813800	30814000	0.425000
chr9	124990955	124991355	0.500000	chr15	30823400	30823800	0.505000
chr14	80970810	80971010	0.505000	chr15	30828400	30828600	0.555000
chr3	126571733	126571933	0.410000	chr15	30833400	30833600	0.460000
chr7	155670804	155671004	0.275000	chr15	30843200	30843400	0.490000
chr3	49412121	49412321	0.555000	chr1	53084600	53084800	0.585000
chr12	57088149	57088749	0.598333	chr1	53087400	53088000	0.601667
chr2	172235280	172235480	0.545000	chr15	30886000	30886200	0.575000
chr1	153775394	153775794	0.670000	chr15	30903600	30904000	0.675000
chr14	66933875	66934075	0.510000	chr1	53091000	53091200	0.590000
chr21	30089672	30090072	0.475000	chr15	30954000	30954400	0.542500
chr20	48580853	48581053	0.460000	chr15	30956400	30956600	0.465000
chr12	60622576	60622776	0.395000	chr15	30978400	30978600	0.400000
chr4	84792258	84792458	0.405000	chr15	30979600	30979800	0.460000
chr10	26461941	26462541	0.356667	chr15	30990200	30990800	0.375000
chr15	68277158	68277758	0.613333	chr15	30991200	30991800	0.723333
chr12	74644804	74645204	0.367500	chr15	30999800	31000200	0.372500
chr19	36533535	36533735	0.390000	chr15	31004400	31004600	0.430000
chrX	48745063	48745263	0.420000	chr15	31014000	31014200	0.435000
chr1	189297925	189298125	0.420000	chr15	31022200	31022400	0.500000
chr12	80355858	80356258	0.347500	chr15	31028200	31028600	0.382500
chrX	24635813	24636013	0.475000	chr15	31049200	31049400	0.510000
chr18	61858629	61859029	0.437500	chr15	31050200	31050600	0.555000
chr5	149355029	149355429	0.507500	chr15	31051600	31052000	0.527500
chr17	9798701	9798901	0.435000	chr15	31080600	31080800	0.730000
chr7	20829201	20829401	0.445000	chr1	53110600	53110800	0.470000
chr20	37896165	37896365	0.470000	chr15	31129400	31129600	0.490000
chr5	146684589	146684789	0.475000	chr15	31136000	31136200	0.500000
chr4	104269974	104270174	0.505000	chr15	31159400	31159600	0.530000
chr4	162494317	162494517	0.510000	chr1	53116000	53116200	0.530000
chr8	62569457	62569657	0.455000	chr15	31162000	31162200	0.495000
chr4	14781771	14781971	0.475000	chr15	31167800	31168000	0.565000
chr10	113614809	113615009	0.470000	chr15	31197600	31197800	0.505000
chr2	232219702	232219902	0.405000	chr15	31200800	31201000	0.605000
chr15	29323562	29323762	0.490000	chr15	31207400	31207600	0.500000
chr5	83943403	83943603	0.465000	chr15	31212400	31212600	0.470000
chr12	32134580	32134980	0.447500	chr15	31214600	31215000	0.582500
chr9	124860904	124861104	0.490000	chr15	31215600	31215800	0.760000
chr22	37821206	37821806	0.508333	chr15	31216400	31217000	0.600000
chr4	99272476	99272676	0.435000	chr15	31222800	31223000	0.465000
chr9	3913192	3913392	0.370000	chr15	31224800	31225000	0.410000
chr5	52627531	52627731	0.350000	chr15	31228000	31228200	0.370000
chr4	97107583	97107983	0.355000	chr15	31229200	31229600	0.592500
chr9	115480214	115480614	0.465000	chr15	31230800	31231200	0.535000
chr2	114873438	114874238	0.431250	chr15	31235400	31236200	0.468750
chr19	10129280	10129480	0.460000	chr15	31236600	31236800	0.560000
chr9	71073846	71074046	0.255000	chr15	31238400	31238600	0.395000
chr7	78597953	78598153	0.275000	chr15	31242000	31242200	0.470000
chr17	61684965	61685165	0.410000	chr15	31249000	31249200	0.645000
chr6	122772926	122773326	0.390000	chr15	31252400	31252800	0.405000
chr2	210641530	210641730	0.385000	chr15	31254600	31254800	0.430000
chr1	66683093	66683293	0.380000	chr15	31255800	31256000	0.520000
chr12	124976686	124977086	0.502500	chr15	31256600	31257000	0.575000
chr1	33675437	33675637	0.415000	chr15	31260000	31260200	0.450000
chr17	64090741	64090941	0.375000	chr15	31263400	31263600	0.460000
chr4	188012457	188012657	0.505000	chr15	31264000	31264200	0.595000
chr2	130041919	130042919	0.396000	chr15	31265600	31266600	0.609000
chr2	215357137	215357737	0.408333	chr15	31268000	31268600	0.520000
chr10	91129831	91130031	0.430000	chr15	31270800	31271000	0.580000
chr20	38021649	38021849	0.520000	chr15	31273000	31273200	0.545000
chr11	6209140	6209340	0.445000	chr1	53127600	53127800	0.575000
chr4	58295570	58295770	0.465000	chr15	31278200	31278400	0.590000
chr9	72299365	72299965	0.490000	chr15	31280000	31280600	0.590000
chr2	82024282	82024482	0.395000	chr15	31283200	31283400	0.415000
chr4	158099039	158099239	0.470000	chr15	31297000	31297200	0.570000
chr12	120844212	120844612	0.445000	chr15	31298800	31299200	0.655000
chr1	44637915	44638315	0.615000	chr15	31300200	31300600	0.655000
chr12	52093952	52094152	0.490000	chr15	31301200	31301400	0.630000
chr1	206103968	206104168	0.475000	chr15	31303400	31303600	0.500000
chr9	34130740	34130940	0.455000	chr15	31305200	31305400	0.470000
chr22	48499767	48499967	0.605000	chr15	31306000	31306200	0.610000
chr7	123214983	123215183	0.395000	chr15	31308400	31308600	0.670000
chr1	80061858	80062058	0.410000	chr15	31320200	31320400	0.460000
chr2	214156403	214156603	0.430000	chr15	31324800	31325000	0.550000
chr17	20851417	20853617	0.488636	chr15	31325800	31328000	0.776364
chr11	44742442	44742642	0.545000	chr15	31328600	31328800	0.595000
chr8	142423672	142423872	0.565000	chr15	31329200	31329400	0.675000
chr2	104406066	104406266	0.405000	chr15	31332400	31332600	0.570000
chr16	22785469	22785669	0.435000	chr15	31335600	31335800	0.475000
chr7	132390450	132390850	0.485000	chr15	31338800	31339200	0.597500
chr9	69441645	69441845	0.475000	chr15	31341600	31341800	0.565000
chr5	12015668	12016268	0.425000	chr15	31345200	31345800	0.633333
chr2	208944769	208944969	0.445000	chr15	31346600	31346800	0.535000
chrX	20662819	20663019	0.465000	chr15	31347400	31347600	0.650000
chr19	3048565	3048965	0.547500	chr15	31352400	31352800	0.552500
chr15	29540468	29540668	0.440000	chr15	31353400	31353600	0.570000
chr4	40182627	40182827	0.495000	chr15	31354000	31354200	0.605000
chr6	56674889	56675089	0.390000	chr1	53135400	53135600	0.545000
chr6	151002485	151002685	0.535000	chr15	31357200	31357400	0.555000
chr10	17712408	17712808	0.340000	chr15	31359600	31360000	0.545000
chr13	181141	181341	0.000000	chr1	53136000	53136200	0.350000
chr10	78862554	78862954	0.445000	chr15	31361400	31361800	0.590000
chr2	200390427	200390627	0.475000	chr15	31362200	31362400	0.480000
chr18	47800492	47801292	0.531250	chr15	31364200	31365000	0.536250
chr1	17302609	17302809	0.440000	chr15	31365800	31366000	0.640000
chr10	67231429	67231629	0.445000	chr15	31367200	31367400	0.615000
chr4	100172016	100172216	0.510000	chr15	31367800	31368000	0.535000
chr13	90790299	90790699	0.422500	chr15	31372600	31373000	0.615000
chr7	23939528	23939728	0.490000	chr15	31382400	31382600	0.530000
chr13	26101522	26101722	0.375000	chr15	31385800	31386000	0.405000
chr2	40598671	40599271	0.363333	chr15	31387200	31387800	0.406667
chr7	154490769	154491769	0.415000	chr15	31392200	31393200	0.663000
chr5	179684497	179684697	0.490000	chr15	31397400	31397600	0.655000
chr2	178523246	178523446	0.560000	chr15	31398800	31399000	0.615000
chr4	109641143	109641343	0.530000	chr15	31399600	31399800	0.620000
chr11	82545052	82545252	0.520000	chr15	31405600	31405800	0.535000
chr4	142533542	142533742	0.285000	chr15	31408000	31408200	0.315000
chr11	85735988	85736188	0.390000	chr15	31409200	31409400	0.425000
chr21	7406647	7406847	0.365000	chr15	31427600	31427800	0.415000
chr3	13252149	13252349	0.505000	chr15	31431800	31432000	0.510000
chr1	14718353	14718753	0.450000	chr15	31433800	31434200	0.545000
chr2	171578602	171579202	0.441667	chr15	31435000	31435600	0.528333
chr4	97777917	97778117	0.540000	chr15	31436000	31436200	0.585000
chr12	68589080	68589280	0.455000	chr15	31439400	31439600	0.585000
chr11	112810156	112810356	0.525000	chr15	31441000	31441200	0.755000
chr20	12663465	12664065	0.415000	chr15	31443600	31444200	0.476667
chr11	17313443	17313643	0.455000	chr15	31448000	31448200	0.480000
chr18	20220409	20220609	0.380000	chr15	31448600	31448800	0.425000
chr15	49477219	49477419	0.380000	chr15	31455600	31455800	0.470000
chr6	110867209	110867409	0.410000	chr15	31459200	31459400	0.450000
chr11	131863187	131863387	0.505000	chr1	53146200	53146400	0.595000
chr5	169292666	169292866	0.385000	chr15	31473000	31473200	0.510000
chr13	99311774	99311974	0.595000	chr15	31483600	31483800	0.785000
chr6	93599312	93599512	0.520000	chr15	31488200	31488400	0.525000
chr7	66759960	66760160	0.485000	chr15	31488800	31489000	0.555000
chr6	156721885	156722085	0.550000	chr15	31490000	31490200	0.590000
chr8	1128948	1129348	0.497500	chr15	31516400	31516800	0.505000
chr6	46341206	46341406	0.390000	chr15	31522000	31522200	0.440000
chr1	12768381	12768581	0.505000	chr15	31563200	31563400	0.525000
chr1	60421399	60421599	0.350000	chr15	31581200	31581400	0.565000
chr3	27011242	27011442	0.480000	chr15	31598800	31599000	0.580000
chr5	160437730	160437930	0.380000	chr1	53163400	53163600	0.410000
chr6	152057514	152057714	0.440000	chr15	31650400	31650600	0.510000
chr7	151624080	151624280	0.445000	chr15	31656200	31656400	0.465000
chr5	48679103	48679303	0.380000	chr15	31719600	31719800	0.490000
chrX	80592916	80593116	0.380000	chr1	53182200	53182400	0.400000
chr6	147028768	147029168	0.390000	chr1	53183400	53183800	0.475000
chr15	71024685	71024885	0.425000	chr1	53185800	53186000	0.565000
chr10	119768536	119768736	0.440000	chr15	31868000	31868200	0.455000
chr12	44277934	44278534	0.395000	chr15	31870800	31871400	0.640000
chr15	84968997	84969197	0.420000	chr1	53187600	53187800	0.455000
chr4	106702713	106702913	0.390000	chr1	53189200	53189400	0.410000
chr12	35739665	35739865	0.395000	chr1	53190200	53190400	0.560000
chr4	941445	941845	0.510000	chr1	53196600	53197000	0.707500
chr14	77668972	77669372	0.515000	chr15	31977800	31978200	0.622500
chr2	121929095	121929295	0.485000	chr1	53197800	53198000	0.515000
chr5	37507967	37508167	0.350000	chr1	53198400	53198600	0.460000
chr17	66541447	66541647	0.505000	chr15	32029400	32029600	0.605000
chr3	112983254	112983454	0.515000	chr15	32030200	32030400	0.720000
chr10	71375234	71375434	0.470000	chr15	32104600	32104800	0.515000
chr6	144631804	144632004	0.360000	chr15	32106400	32106600	0.460000
chr13	97302642	97303242	0.480000	chr1	53220200	53220800	0.706667
chr16	86403625	86404025	0.485000	chr1	53238400	53238800	0.622500
chr5	98641599	98641799	0.375000	chr15	32641600	32641800	0.645000
chr8	37092942	37093142	0.430000	chr15	32649400	32649600	0.465000
chr17	54345197	54345397	0.385000	chr15	32651400	32651600	0.510000
chr9	108942045	108942245	0.450000	chr15	32658000	32658200	0.465000
chr2	81462506	81462906	0.432500	chr15	32662600	32663000	0.482500
chr6	82134747	82134947	0.375000	chr15	32675600	32675800	0.405000
chr14	86324859	86325059	0.410000	chr15	32684200	32684400	0.490000
chr2	142657251	142657451	0.270000	chr15	32723600	32723800	0.340000
chr14	67107664	67107864	0.555000	chr15	32730800	32731000	0.650000
chr5	4232680	4233080	0.460000	chr1	53278200	53278600	0.520000
chr5	78218762	78218962	0.360000	chr15	32802400	32802600	0.365000
chr13	13450033	13450233	0.000000	chr15	32834200	32834400	0.375000
chr13	88974989	88975189	0.340000	chr15	32843600	32843800	0.385000
chr15	86086887	86087087	0.375000	chr15	32850200	32850400	0.330000
chr16	72260481	72260681	0.430000	chr15	32861800	32862000	0.510000
chr3	154312612	154313012	0.372500	chr15	32866600	32867000	0.435000
chr19	14548265	14548465	0.470000	chr15	32867400	32867600	0.500000
chr4	106817900	106818100	0.395000	chr15	32870600	32870800	0.415000
chr2	54210782	54211182	0.360000	chr15	32882000	32882400	0.392500
chr20	12727096	12727896	0.383750	chr15	32908400	32909200	0.416250
chr4	55728957	55729157	0.405000	chr1	53291600	53291800	0.475000
chr13	42127410	42127610	0.405000	chr1	5329200	5329400	0.410000
chr12	36572663	36572863	0.400000	chr1	53294600	53294800	0.535000
chr2	74531000	74531200	0.500000	chr15	33016600	33016800	0.520000
chr4	137692117	137692317	0.355000	chr15	33047200	33047400	0.360000
chr1	146386256	146387056	0.475000	chr15	33068200	33069000	0.503750
chr10	77135702	77135902	0.370000	chr15	33086600	33086800	0.385000
chr5	95298011	95298211	0.360000	chr15	33100400	33100600	0.465000
chr14	78350893	78351093	0.340000	chr15	33104400	33104600	0.375000
chr17	60183198	60183398	0.530000	chr1	53311400	53311600	0.635000
chr12	33524914	33525114	0.390000	chr15	33126000	33126200	0.430000
chr20	1983342	1983542	0.495000	chr15	33126600	33126800	0.510000
chr19	32092258	32092458	0.465000	chr15	33132800	33133000	0.475000
chr7	28316001	28316201	0.475000	chr15	33148400	33148600	0.555000
chr13	113644027	113644627	0.411667	chr15	33150000	33150600	0.430000
chr5	137284955	137285355	0.452500	chr15	33151000	33151400	0.460000
chr7	68166840	68167040	0.405000	chr15	33152600	33152800	0.425000
chr3	107387963	107388163	0.485000	chr15	33154800	33155000	0.495000
chr8	9168699	9168899	0.425000	chr15	33157800	33158000	0.495000
chr5	41215852	41216052	0.345000	chr15	33158400	33158600	0.385000
chr7	15549740	15549940	0.420000	chr15	33159800	33160000	0.430000
chr12	113893945	113894145	0.510000	chr1	53316200	53316400	0.555000
chr1	23690428	23690628	0.545000	chr1	53316800	53317000	0.645000
chr12	72603025	72603425	0.357500	chr15	33188600	33189000	0.380000
chr18	63089687	63089887	0.520000	chr15	33194800	33195000	0.670000
chr2	158058136	158058536	0.505000	chr1	53319600	53320000	0.602500
chr4	167717538	167717738	0.420000	chr15	33198600	33198800	0.500000
chr9	28144830	28145030	0.385000	chr15	33202000	33202200	0.515000
chr5	2210883	2211083	0.355000	chr15	33205000	33205200	0.380000
chr20	14045442	14045642	0.335000	chr15	33211400	33211600	0.415000
chr1	43341067	43341267	0.445000	chr1	53321400	53321600	0.620000
chr6	15988299	15988499	0.395000	chr15	33216400	33216600	0.420000
chrX	4901643	4901843	0.410000	chr15	33226600	33226800	0.465000
chr15	88062588	88062788	0.365000	chr15	33244000	33244200	0.460000
chr14	75595998	75596198	0.410000	chr1	53325000	53325200	0.480000
chr6	35954165	35954765	0.473333	chr1	53326200	53326800	0.710000
chr2	53706955	53707155	0.420000	chr15	33262400	33262600	0.450000
chr11	8293161	8293361	0.560000	chr1	53327200	53327400	0.655000
chr8	59416761	59416961	0.360000	chr1	53328000	53328200	0.845000
chr13	110262926	110263126	0.520000	chr1	53328800	53329000	0.705000
chr20	21086318	21086518	0.335000	chr15	33292800	33293000	0.440000
chr7	138637823	138638223	0.480000	chr1	53330800	53331200	0.562500
chr11	102478239	102478439	0.440000	chr15	33309800	33310000	0.555000
chr20	37429818	37430618	0.456250	chr15	33310400	33311200	0.677500
chr6	152616728	152616928	0.455000	chr15	33311800	33312000	0.610000
chr13	35662408	35662608	0.430000	chr15	33314200	33314400	0.480000
chr6	144537648	144537848	0.385000	chr15	33323600	33323800	0.455000
chr18	78032426	78032626	0.420000	chr15	33328200	33328400	0.455000
chrX	108802886	108803086	0.365000	chr15	33348000	33348200	0.360000
chr5	13241141	13241341	0.415000	chr15	33374400	33374600	0.435000
chr14	65057831	65058031	0.420000	chr15	33375400	33375600	0.430000
chr11	92893670	92894070	0.395000	chr15	33377200	33377600	0.445000
chrX	13862661	13862861	0.485000	chr15	33396600	33396800	0.520000
chr3	190995367	190995567	0.310000	chr15	33425200	33425400	0.410000
chr3	161051449	161051649	0.375000	chr15	33438400	33438600	0.390000
chr13	70782271	70782471	0.415000	chr15	33441000	33441200	0.455000
chr8	81853766	81853966	0.385000	chr15	33442600	33442800	0.395000
chr1	74455271	74455471	0.400000	chr15	33443800	33444000	0.415000
chr4	24434963	24435363	0.437500	chr15	33449800	33450200	0.452500
chr5	138765465	138765665	0.425000	chr15	33503800	33504000	0.405000
chr3	94137574	94137774	0.350000	chr15	33513400	33513600	0.420000
chr18	64189569	64189769	0.355000	chr15	33518000	33518200	0.405000
chr12	89552874	89553074	0.495000	chr15	33548000	33548200	0.545000
chr19	56242276	56242476	0.470000	chr15	33559600	33559800	0.475000
chr15	35050055	35050255	0.480000	chr15	33616600	33616800	0.495000
chr4	95252281	95252681	0.440000	chr15	33623000	33623400	0.470000
chr19	21982133	21982333	0.545000	chr1	53363400	53363600	0.595000
chr13	30376384	30376784	0.495000	chr15	33640000	33640400	0.527500
chr6	111056833	111057033	0.505000	chr15	33655000	33655200	0.595000
chr4	48059140	48060140	0.433000	chr1	53367400	53368400	0.550000
chr9	71781497	71782097	0.410000	chr15	33675000	33675600	0.423333
chr3	118271252	118272052	0.368750	chr15	33678200	33679000	0.460000
chr21	41449363	41449563	0.495000	chr15	33700800	33701000	0.530000
chr13	84256405	84256605	0.370000	chr15	33722200	33722400	0.395000
chr5	114035747	114035947	0.410000	chr15	33735800	33736000	0.420000
chr1	1503986	1504186	0.490000	chr15	33737800	33738000	0.505000
chr12	66771484	66771684	0.420000	chr15	33739400	33739600	0.425000
chr11	124763350	124763950	0.470000	chr15	33757600	33758200	0.500000
chr5	163506883	163507083	0.410000	chr15	33779000	33779200	0.420000
chr16	67731527	67731727	0.495000	chr15	33789000	33789200	0.510000
chr17	15016290	15016690	0.365000	chr15	33798600	33799000	0.427500
chr3	194632653	194632853	0.530000	chr15	33807800	33808000	0.535000
chr19	29876866	29877066	0.510000	chr15	33809200	33809400	0.545000
chr16	11438982	11439182	0.515000	chr15	33872000	33872200	0.580000
chr3	176529199	176529399	0.515000	chr1	53389200	53389400	0.585000
chr7	29846863	29847063	0.390000	chr15	33898200	33898400	0.420000
chrX	23941881	23942081	0.555000	chr1	53390400	53390600	0.585000
chr20	57696571	57696771	0.495000	chr15	33916000	33916200	0.585000
chr12	69125959	69126159	0.565000	chr1	53392600	53392800	0.590000
chr4	103558423	103558623	0.570000	chr1	53393400	53393600	0.585000
chr15	46423768	46423968	0.370000	chr15	33956400	33956600	0.375000
chr16	32781977	32782777	0.352500	chr15	33960000	33960800	0.375000
chr1	80735647	80735847	0.405000	chr15	33964200	33964400	0.425000
chr4	150012859	150013059	0.380000	chr15	33994200	33994400	0.500000
chr8	123390676	123391076	0.455000	chr1	53401800	53402200	0.457500
chr15	39327444	39327644	0.440000	chr15	34018400	34018600	0.505000
chr20	50739315	50739915	0.455000	chr15	34038600	34039200	0.811667
chr13	97698099	97698299	0.425000	chr15	34039600	34039800	0.455000
chr2	150434165	150434365	0.400000	chr15	34040200	34040400	0.420000
chr11	53414601	53414801	0.405000	chr15	34047600	34047800	0.485000
chr9	80840630	80840830	0.390000	chr15	34062000	34062200	0.420000
chrX	1054918	1055118	0.425000	chr15	34076800	34077000	0.430000
chr4	154583011	154583211	0.360000	chr15	34080000	34080200	0.390000
chr6	26673612	26674012	0.452500	chr15	34101800	34102200	0.607500
chr15	20550016	20550216	0.510000	chr1	53410200	53410400	0.615000
chr13	66254067	66254267	0.375000	chr1	53413400	53413600	0.405000
chr16	78338222	78338422	0.385000	chr15	34179400	34179600	0.440000
chr20	56979255	56979655	0.520000	chr15	34209800	34210200	0.762500
chr19	55176031	55176631	0.476667	chr15	34223800	34224400	0.485000
chr18	14043000	14043200	0.525000	chr15	34225000	34225200	0.620000
chr4	92826745	92826945	0.310000	chr15	34241400	34241600	0.355000
chr3	116211978	116212178	0.400000	chr15	34255200	34255400	0.420000
chr15	30956990	30957190	0.375000	chr15	34259800	34260000	0.405000
chr4	68700922	68701122	0.380000	chr15	34279400	34279600	0.405000
chr18	64622400	64622600	0.375000	chr15	34285000	34285200	0.385000
chr11	75117270	75117670	0.307500	chr15	34311600	34312000	0.407500
chr4	163901443	163901643	0.415000	chr15	34315200	34315400	0.420000
chr10	62188537	62188737	0.410000	chr15	34318800	34319000	0.480000
chr2	180621015	180621215	0.335000	chr1	53432000	53432200	0.420000
chr8	126043078	126043478	0.337500	chr15	34331800	34332200	0.360000
chr18	53869646	53870046	0.387500	chr15	34334000	34334400	0.402500
chr7	155777893	155778093	0.335000	chr15	34335200	34335400	0.350000
chr9	35227184	35227384	0.410000	chr15	34336400	34336600	0.555000
chr4	73490437	73490637	0.550000	chr15	34337000	34337200	0.565000
chr17	73532241	73532641	0.562500	chr15	34337800	34338200	0.740000
chr3	156535174	156535774	0.473333	chr15	34342000	34342600	0.480000
chr13	54351114	54351314	0.445000	chr15	34343000	34343200	0.550000
chr8	111909222	111909422	0.270000	chr15	34348800	34349000	0.385000
chr10	86301331	86301531	0.445000	chr15	34358400	34358600	0.490000
chrX	71173026	71173226	0.470000	chr15	34359600	34359800	0.580000
chr8	58332598	58332798	0.410000	chr15	34366400	34366600	0.675000
chr14	56710164	56711164	0.452000	chr15	34367200	34368200	0.647000
chr3	160889921	160890121	0.360000	chr15	34386000	34386200	0.475000
chr7	32388434	32388634	0.500000	chr15	34389800	34390000	0.615000
chr20	58996086	58996286	0.400000	chr15	34397800	34398000	0.455000
chr2	53182967	53183167	0.365000	chr15	34404000	34404200	0.390000
chr1	197051694	197051894	0.340000	chr1	53442400	53442600	0.490000
chr17	82646788	82647588	0.551250	chr15	34436400	34437200	0.657500
chr4	165780323	165780523	0.440000	chr15	34437800	34438000	0.495000
chr18	13634862	13635062	0.425000	chr1	53444600	53444800	0.465000
chr18	58054384	58054784	0.435000	chr15	34489200	34489600	0.527500
chr2	230079142	230079342	0.540000	chr15	34496400	34496600	0.675000
chr15	68576906	68577706	0.521250	chr15	34514400	34515200	0.703750
chr9	116493560	116493760	0.505000	chr15	34523800	34524000	0.620000
chr19	49094988	49095188	0.560000	chr15	34536000	34536200	0.595000
chr18	59333237	59333437	0.240000	chr15	34544000	34544200	0.425000
chr3	29149918	29150118	0.295000	chr15	34549600	34549800	0.310000
chr18	4300500	4300700	0.340000	chr15	34550200	34550400	0.385000
chrX	151365142	151365342	0.500000	chr15	34564800	34565000	0.545000
chr6	67559903	67560103	0.500000	chr15	34577000	34577200	0.560000
chr8	79709477	79710877	0.427143	chr15	34582800	34584200	0.713571
chr9	9944065	9944665	0.360000	chr15	34588000	34588600	0.430000
chr1	190595864	190596064	0.370000	chr15	34589200	34589400	0.500000
chr5	26507896	26508096	0.355000	chr15	34597400	34597600	0.310000
chr22	30656535	30656735	0.460000	chr1	53460400	53460600	0.640000
chr9	78417630	78417830	0.440000	chr15	34609800	34610000	0.445000
chr21	30130521	30130721	0.275000	chr15	34613400	34613600	0.340000
chr11	31224285	31224685	0.340000	chr15	34616600	34617000	0.380000
chr5	32105347	32105947	0.336667	chr15	34620800	34621400	0.385000
chr2	138986562	138986762	0.315000	chr15	34621800	34622000	0.365000
chr8	18096719	18096919	0.335000	chr15	34642200	34642400	0.505000
chr3	181379628	181379828	0.365000	chr15	34648000	34648200	0.505000
chr7	12046562	12046762	0.425000	chr15	34650200	34650400	0.500000
chr18	823323	823523	0.445000	chr15	34652800	34653000	0.485000
chr3	51828215	51828615	0.365000	chr15	34654000	34654400	0.432500
chr9	68487627	68487827	0.370000	chr15	34654800	34655000	0.400000
chr9	104867521	104868121	0.398333	chr15	34655400	34656000	0.418333
chr2	215730639	215730839	0.275000	chr15	34656600	34656800	0.390000
chr13	44388984	44389384	0.440000	chr15	34657400	34657800	0.462500
chr11	96908102	96908502	0.405000	chr15	34659000	34659400	0.432500
chrX	135620888	135621888	0.419000	chr15	34660000	34661000	0.435000
chr9	117969277	117969477	0.385000	chr15	34663200	34663400	0.360000
chr5	76855541	76855941	0.437500	chr15	34666400	34666800	0.467500
chr10	110968699	110968899	0.400000	chr1	53470200	53470400	0.705000
chr12	44575529	44575729	0.390000	chr15	34708400	34708600	0.410000
chr5	136588959	136589159	0.400000	chr15	34714800	34715000	0.445000
chr2	178746496	178746696	0.430000	chr15	34722000	34722200	0.635000
chr3	49235998	49236198	0.540000	chr15	34795400	34795600	0.765000
chr9	123543411	123543611	0.480000	chr15	34799600	34799800	0.565000
chr10	6957036	6957236	0.415000	chr15	34855400	34855600	0.430000
chr9	9818477	9818677	0.390000	chr1	53485600	53485800	0.590000
chr7	72850500	72850700	0.475000	chr15	34861400	34861600	0.495000
chr2	116023452	116023652	0.370000	chr15	34947200	34947400	0.515000
chr12	32238524	32239324	0.487500	chr15	34969200	34970000	0.575000
chr3	186916267	186916867	0.463333	chr15	34986800	34987400	0.471667
chr20	51337847	51338047	0.545000	chr1	53498800	53499000	0.585000
chr1	22338376	22338976	0.531667	chr15	34988200	34988800	0.630000
chr1	165300457	165300657	0.490000	chr15	35000600	35000800	0.520000
chr2	197396174	197396374	0.385000	chr15	35013400	35013600	0.425000
chr7	71105272	71105472	0.410000	chr15	35019200	35019400	0.525000
chr9	20924380	20924580	0.330000	chr15	35020400	35020600	0.490000
chr16	25098108	25098508	0.455000	chr15	35023800	35024200	0.457500
chr15	14376699	14376899	0.000000	chr15	35043400	35043600	0.355000
chr13	110288202	110288402	0.400000	chr15	35078600	35078800	0.465000
chr6	170393498	170393898	0.465000	chr1	53509200	53509600	0.647500
chr7	105003574	105003774	0.370000	chr15	35166200	35166400	0.395000
chr2	64577556	64577956	0.337500	chr15	35166800	35167200	0.402500
chr3	180688463	180688663	0.325000	chr15	35168600	35168800	0.330000
chr17	72150340	72150540	0.445000	chr15	35173600	35173800	0.450000
chr16	75084055	75084255	0.515000	chr1	53525600	53525800	0.655000
chr6	149742767	149742967	0.420000	chr15	35293400	35293600	0.430000
chrX	143754147	143754347	0.425000	chr15	35306400	35306600	0.455000
chrX	108713829	108714029	0.370000	chr15	35329600	35329800	0.420000
chr4	101918072	101918272	0.350000	chr15	35416600	35416800	0.375000
chr15	90609200	90609400	0.435000	chr1	53541800	53542000	0.575000
chr1	6993614	6993814	0.345000	chr15	35478000	35478200	0.360000
chr5	175146737	175147137	0.440000	chr15	35482000	35482400	0.450000
chr2	9723677	9723877	0.320000	chr15	35495200	35495400	0.360000
chr1	247982772	247982972	0.200000	chr15	35496600	35496800	0.340000
chr7	138285232	138285432	0.445000	chr1	53550400	53550600	0.490000
chr16	13294940	13295140	0.355000	chr15	35519600	35519800	0.330000
chr20	61991667	61991867	0.480000	chr15	35546000	35546200	0.715000
chr1	19947971	19948171	0.380000	chr15	35546800	35547000	0.400000
chr3	37194242	37194442	0.460000	chr15	35548000	35548200	0.510000
chr21	35213062	35213262	0.460000	chr15	35557000	35557200	0.480000
chr5	15676851	15677251	0.402500	chr15	35557600	35558000	0.407500
chr4	149284118	149284318	0.285000	chr15	35595800	35596000	0.345000
chr6	122435145	122435345	0.295000	chr15	35618800	35619000	0.345000
chr3	170618187	170618387	0.380000	chr15	35630600	35630800	0.445000
chr9	128676111	128676311	0.450000	chr15	35673200	35673400	0.470000
chr20	40531500	40531700	0.420000	chr15	35675000	35675200	0.475000
chr12	82549491	82549691	0.420000	chr1	53568600	53568800	0.490000
chr10	64027861	64028061	0.445000	chr15	35751800	35752000	0.455000
chr9	106041103	106041303	0.485000	chr1	53575200	53575400	0.620000
chr9	53688479	53688679	0.000000	chr15	35778200	35778400	0.330000
chr8	144368163	144368563	0.500000	chr1	53579600	53580000	0.575000
chr10	50254006	50254206	0.435000	chr1	53582200	53582400	0.540000
chr22	7403933	7404133	0.000000	chr15	35827200	35827400	0.385000
chr18	80196889	80197089	0.405000	chr1	53585200	53585400	0.490000
chr13	109885185	109885585	0.477500	chr1	53592600	53593000	0.580000
chr2	119713599	119713799	0.545000	chr1	53594200	53594400	0.680000
chr15	58271211	58271411	0.330000	chr15	35956200	35956400	0.440000
chr10	11469163	11469763	0.411667	chr15	36002600	36003200	0.438333
chr6	148062582	148062782	0.385000	chr1	53600600	53600800	0.530000
chr12	21065114	21065314	0.495000	chr15	36067600	36067800	0.605000
chr3	171757326	171757526	0.385000	chr1	53608200	53608400	0.460000
chr2	71069071	71069271	0.545000	chr1	53617000	53617200	0.625000
chr2	180545393	180545593	0.325000	chr15	36175800	36176000	0.415000
chr3	182237718	182237918	0.395000	chr15	36278200	36278400	0.445000
chr9	25932796	25933196	0.377500	chr15	36313800	36314200	0.365000
chr5	162131061	162131261	0.385000	chr15	36334200	36334400	0.430000
chr13	92865199	92865599	0.400000	chr15	36428200	36428600	0.477500
chrX	38270321	38270521	0.530000	chr15	36449400	36449600	0.535000
chr5	110326488	110326688	0.245000	chr15	36501200	36501400	0.410000
chr20	8331061	8331261	0.340000	chr15	36529800	36530000	0.490000
chr15	20356283	20357083	0.583750	chr15	36579000	36579800	0.593750
chr1	244179823	244180023	0.465000	chr15	36632400	36632600	0.475000
chr2	99176651	99176851	0.430000	chr1	53678600	53678800	0.540000
chrX	103531091	103531291	0.405000	chr15	36818400	36818600	0.645000
chr6	91656461	91656661	0.455000	chr1	53682000	53682200	0.510000
chr5	27354127	27354327	0.480000	chr15	36883800	36884000	0.520000
chr22	35783393	35783593	0.435000	chr1	53688800	53689000	0.535000
chr7	154563052	154563252	0.420000	chr1	53690000	53690200	0.525000
chr4	149379675	149379875	0.415000	chr15	36932200	36932400	0.460000
chr10	85055222	85055422	0.415000	chr15	36952000	36952200	0.455000
chr1	231729864	231730264	0.340000	chr15	36960200	36960600	0.350000
chrX	128141198	128141398	0.420000	chr15	37020000	37020200	0.520000
chr13	48663669	48663869	0.290000	chr15	37040200	37040400	0.420000
chr18	24020401	24020601	0.420000	chr15	37056600	37056800	0.480000
chr3	49399110	49399310	0.580000	chr15	37098000	37098200	0.680000
chr16	27438723	27439123	0.587500	chr15	37098800	37099200	0.650000
chr13	94941167	94941767	0.408333	chr15	37099800	37100400	0.461667
chr6	35895504	35895704	0.440000	chr15	37101000	37101200	0.510000
chr19	9596162	9596362	0.515000	chr15	37101600	37101800	0.625000
chr8	65980821	65981021	0.465000	chr15	37106600	37106800	0.530000
chr17	51599351	51600151	0.450000	chr15	37110400	37111200	0.555000
chrY	13525996	13526196	0.370000	chr15	37134800	37135000	0.415000
chr16	66557772	66557972	0.395000	chr15	37135400	37135600	0.495000
chr16	55427586	55427786	0.470000	chr1	53715600	53715800	0.620000
chrX	46381070	46381270	0.310000	chr15	37218600	37218800	0.415000
chr6	170017524	170017724	0.445000	chr1	53725400	53725600	0.580000
chr16	8853706	8853906	0.455000	chr15	37289200	37289400	0.495000
chr6	14450340	14450740	0.347500	chr15	37371000	37371400	0.372500
chr8	93384000	93384200	0.435000	chr15	37375800	37376000	0.465000
chr3	49576918	49577118	0.445000	chr1	53739200	53739400	0.805000
chr5	95824463	95824663	0.435000	chr1	53754800	53755000	0.465000
chr7	158286339	158286539	0.390000	chr1	53760000	53760200	0.435000
chr11	42567052	42567252	0.350000	chr1	53760600	53760800	0.465000
chr2	153136895	153137095	0.430000	chr1	53765800	53766000	0.455000
chr4	123014348	123014548	0.240000	chr15	37715200	37715400	0.345000
chr4	153819684	153819884	0.335000	chr15	37764800	37765000	0.375000
chr1	193976130	193976530	0.397500	chr15	37766000	37766400	0.412500
chr19	21482088	21482488	0.472500	chr15	37824800	37825200	0.490000
chr2	136267760	136267960	0.405000	chr15	37880600	37880800	0.415000
chr8	16313063	16313263	0.255000	chr15	37995800	37996000	0.405000
chr3	126456648	126456848	0.460000	chr15	38003000	38003200	0.485000
chr12	26333964	26334164	0.400000	chr15	38006000	38006200	0.455000
chr3	65382470	65382670	0.360000	chr15	38017800	38018000	0.530000
chr5	120104872	120105072	0.300000	chr15	38019200	38019400	0.285000
chr6	120705716	120705916	0.475000	chr15	38042800	38043000	0.515000
chr5	145480321	145480521	0.315000	chr15	38050600	38050800	0.380000
chrX	141666873	141667073	0.320000	chr15	38066000	38066200	0.425000
chr5	36829499	36830299	0.431250	chr15	38069000	38069800	0.441250
chr5	131398805	131399205	0.437500	chr15	38071600	38072000	0.472500
chr10	131322533	131323133	0.611667	chr15	38072600	38073200	0.638333
chr18	68707778	68707978	0.275000	chr15	38081000	38081200	0.345000
chr18	10886748	10886948	0.395000	chr15	38084400	38084600	0.430000
chr16	68099035	68099235	0.465000	chr15	38085200	38085400	0.470000
chr7	144890768	144891168	0.375000	chr15	38086000	38086400	0.412500
chr12	68735768	68735968	0.375000	chr15	38091400	38091600	0.430000
chr1	121843011	121843411	0.415000	chr15	38094000	38094400	0.437500
chr19	4222204	4222604	0.477500	chr1	53811600	53812000	0.552500
chr16	77959892	77960092	0.470000	chr15	38120000	38120200	0.530000
chr12	59449299	59449699	0.342500	chr15	38127400	38127800	0.375000
chr13	81396315	81396715	0.462500	chr15	38129800	38130200	0.497500
chr14	19211650	19212250	0.400000	chr15	38130800	38131400	0.460000
chr6	65687876	65688076	0.385000	chr15	38134400	38134600	0.440000
chr1	131620880	131621080	0.000000	chr15	38170200	38170400	0.370000
chr16	35673432	35673832	0.322500	chr1	53819400	53819800	0.390000
chr3	5000736	5000936	0.410000	chr15	38215800	38216000	0.400000
chr5	75132542	75132742	0.435000	chr15	38217400	38217600	0.465000
chr8	11500804	11501204	0.445000	chr15	38220600	38221000	0.490000
chr4	180803880	180804280	0.367500	chr15	38222000	38222400	0.480000
chr12	45131017	45131217	0.420000	chr15	38227000	38227200	0.430000
chr2	121411934	121412134	0.285000	chr15	38229800	38230000	0.365000
chr3	127995062	127997462	0.464167	chr15	38251200	38253600	0.625417
chr5	155886099	155886299	0.380000	chr15	38254400	38254600	0.400000
chr7	41159894	41160094	0.265000	chr15	38255600	38255800	0.310000
chr3	74620241	74620441	0.265000	chr15	38256400	38256600	0.345000
chr2	214284297	214285297	0.354000	chr15	38257000	38258000	0.362000
chr2	71168612	71168812	0.310000	chr15	38294200	38294400	0.320000
chr18	75181609	75181809	0.395000	chr15	38307400	38307600	0.430000
chr12	118797026	118797226	0.375000	chr15	38324000	38324200	0.390000
chr5	72079910	72080110	0.360000	chr15	38325400	38325600	0.370000
chrX	31820843	31821043	0.390000	chr15	38354400	38354600	0.405000
chr6	84698943	84699143	0.480000	chr1	53837400	53837600	0.525000
chr2	109509843	109510443	0.550000	chr1	53838200	53838800	0.605000
chr5	150517445	150517645	0.410000	chr15	38390000	38390200	0.455000
chr7	62519568	62519768	0.380000	chr15	38414400	38414600	0.480000
chr2	160118277	160118477	0.390000	chr15	38438000	38438200	0.420000
chr15	29343078	29343678	0.441667	chr15	38440400	38441000	0.521667
chr2	132668729	132669329	0.570000	chr15	38454000	38454600	0.626667
chrX	117475745	117475945	0.360000	chr15	38455200	38455400	0.430000
chr12	83594062	83594262	0.370000	chr15	38461200	38461400	0.395000
chr5	33460347	33460547	0.415000	chr15	38474200	38474400	0.435000
chrX	41691386	41691586	0.385000	chr15	38487000	38487200	0.385000
chr6	70644676	70644876	0.430000	chr15	38499400	38499600	0.500000
chr7	116203688	116203888	0.310000	chr15	38508800	38509000	0.425000
chr2	40705065	40705265	0.410000	chr15	38538400	38538600	0.430000
chr8	131466741	131466941	0.430000	chr15	38554400	38554600	0.475000
chr8	46299457	46299657	0.365000	chr15	38558000	38558200	0.420000
chr10	65822765	65822965	0.355000	chr15	38560600	38560800	0.370000
chr1	123057780	123057980	0.385000	chr15	38562400	38562600	0.555000
chr2	53845372	53845572	0.515000	chr15	38564200	38564400	0.740000
chr12	132409696	132409896	0.685000	chr15	38564800	38565000	0.730000
chr2	97116363	97116763	0.395000	chr15	38576800	38577200	0.437500
chr3	162690265	162690665	0.390000	chr15	38578600	38579000	0.395000
chrX	6715465	6715665	0.345000	chr15	38589600	38589800	0.430000
chr14	32358741	32358941	0.425000	chr15	38602000	38602200	0.475000
chr5	175919007	175919207	0.365000	chr1	53861000	53861200	0.465000
chr10	117450121	117450721	0.453333	chr15	38610800	38611400	0.456667
chr8	95199297	95199497	0.495000	chr1	53862400	53862600	0.505000
chr1	96723752	96723952	0.290000	chr15	38625000	38625200	0.335000
chr2	216877043	216877243	0.390000	chr15	38626600	38626800	0.455000
chr1	231662918	231663118	0.340000	chr15	38628000	38628200	0.455000
chr13	107917014	107917214	0.435000	chr15	38638800	38639000	0.455000
chr7	146010350	146010550	0.320000	chr15	38642800	38643000	0.470000
chr6	86753160	86753360	0.365000	chr15	38651000	38651200	0.380000
chr17	59869410	59869610	0.460000	chr15	38651800	38652000	0.500000
chr15	50651083	50651483	0.447500	chr15	38653000	38653400	0.477500
chr20	3319288	3319488	0.385000	chr15	38660800	38661000	0.490000
chr11	104859143	104859343	0.395000	chr15	38662600	38662800	0.420000
chr12	24384435	24384835	0.387500	chr15	38667000	38667400	0.390000
chr6	115992569	115992769	0.315000	chr15	38668000	38668200	0.400000
chr11	70334230	70334430	0.420000	chr15	38670200	38670400	0.425000
chr17	28133982	28134182	0.400000	chr15	38670800	38671000	0.430000
chr11	122911739	122912139	0.440000	chr15	38671600	38672000	0.480000
chr2	147422332	147422732	0.402500	chr15	38672800	38673200	0.470000
chr20	5478275	5478475	0.485000	chr15	38683000	38683200	0.510000
chr12	26499211	26499611	0.362500	chr15	38683600	38684000	0.427500
chrY	25283879	25284279	0.425000	chr15	38686000	38686400	0.455000
chr6	149384036	149384236	0.340000	chr15	38688800	38689000	0.430000
chr13	26779236	26779436	0.395000	chr15	38690800	38691000	0.430000
chr4	12833989	12834189	0.315000	chr1	53869600	53869800	0.455000
chr10	65886292	65886492	0.535000	chr15	38696400	38696600	0.555000
chr11	106032280	106032480	0.370000	chr15	38699800	38700000	0.415000
chrX	37697541	37697741	0.365000	chr15	38708000	38708200	0.375000
chr3	19914729	19914929	0.415000	chr15	38755800	38756000	0.440000
chr11	33360697	33360897	0.400000	chr1	53878600	53878800	0.405000
chr7	2879015	2879215	0.585000	chr15	38817800	38818000	0.590000
chr11	28569676	28569876	0.500000	chr15	38854600	38854800	0.520000
chr6	29189332	29189532	0.365000	chr15	38860400	38860600	0.445000
chr18	21587212	21587412	0.360000	chr15	38884000	38884200	0.405000
chr10	126162677	126163277	0.480000	chr1	53889800	53890400	0.493333
chr9	32151393	32151593	0.410000	chr1	53891200	53891400	0.415000
chr22	48177109	48177309	0.460000	chr1	53891800	53892000	0.470000
chr12	8388142	8388342	0.450000	chr1	5389200	5389400	0.500000
chr10	103430822	103431022	0.500000	chr1	53893000	53893200	0.535000
chr2	215769661	215769861	0.410000	chr1	53894000	53894200	0.505000
chr2	144413602	144413802	0.320000	chr15	39083200	39083400	0.355000
chr1	178185266	178185466	0.365000	chr15	39085400	39085600	0.395000
chr14	63007930	63008530	0.370000	chr15	39128000	39128600	0.436667
chr5	13252995	13253195	0.310000	chr1	53913800	53914000	0.485000
chr12	105963990	105964590	0.423333	chr15	39140000	39140600	0.485000
chrX	74512789	74513189	0.435000	chr15	39172000	39172400	0.475000
chr2	7236228	7236428	0.420000	chr1	53919200	53919400	0.440000
chr1	13049508	13049708	0.465000	chr1	53919800	53920000	0.470000
chr18	22642153	22642353	0.475000	chr15	39213600	39213800	0.495000
chr1	177170210	177170410	0.480000	chr15	39230600	39230800	0.510000
chr6	158067963	158068163	0.435000	chr15	39253600	39253800	0.400000
chr20	2522541	2522741	0.405000	chr15	39261800	39262000	0.435000
chr7	23960711	23961111	0.402500	chr15	39263000	39263400	0.407500
chr2	55253943	55254143	0.375000	chr15	39267800	39268000	0.430000
chr13	88072716	88073316	0.356667	chr15	39313000	39313600	0.385000
chr7	103381317	103381517	0.405000	chr15	39326400	39326600	0.445000
chr18	26678290	26678890	0.383333	chr15	39327000	39327600	0.408333
chr7	112274198	112274598	0.425000	chr15	39334800	39335200	0.435000
chr11	54551855	54552055	0.375000	chr15	39337200	39337400	0.400000
chr2	45030602	45030802	0.370000	chr15	39358600	39358800	0.455000
chr4	44056306	44056906	0.341667	chr15	39376400	39377000	0.311667
chr5	103037559	103037759	0.370000	chr15	39381600	39381800	0.385000
chr7	31584352	31584752	0.345000	chr15	39388000	39388400	0.352500
chr3	88125602	88126202	0.390000	chr15	39391200	39391800	0.446667
chr12	21543085	21543285	0.345000	chr15	39397000	39397200	0.440000
chr10	92060644	92060844	0.350000	chr15	39403600	39403800	0.375000
chr20	23151557	23151757	0.450000	chr15	39405000	39405200	0.455000
chr2	135212361	135212561	0.335000	chr15	39407000	39407200	0.355000
chr18	1362141	1362941	0.403750	chr15	39411600	39412400	0.408750
chr6	73758796	73759596	0.345000	chr15	39413600	39414400	0.358750
chr2	53161139	53161339	0.300000	chr1	53942200	53942400	0.330000
chr3	53837222	53837422	0.505000	chr15	39427200	39427400	0.545000
chr10	55386522	55386722	0.375000	chr15	39427800	39428000	0.535000
chr8	34856688	34856888	0.355000	chr1	53942800	53943000	0.380000
chr5	12613340	12614140	0.448750	chr15	39433000	39433800	0.463750
chr14	71356922	71357922	0.439000	chr1	53943400	53944400	0.458000
chr22	10143818	10145018	0.000000	chr15	39453600	39454800	0.352500
chr3	82610207	82610607	0.347500	chr15	39455600	39456000	0.372500
chr5	180133076	180134076	0.530000	chr1	53945600	53946600	0.763000
chr9	88145028	88145228	0.415000	chr15	39468400	39468600	0.455000
chr14	86380699	86380899	0.435000	chr15	39472600	39472800	0.460000
chr6	77574432	77574632	0.360000	chr15	39480000	39480200	0.420000
chr4	170638365	170638565	0.430000	chr1	53949200	53949400	0.505000
chr3	165615909	165616109	0.360000	chr15	39494600	39494800	0.475000
chr6	139228357	139228557	0.445000	chr15	39497800	39498000	0.485000
chr9	44116448	44116648	0.380000	chr15	39511400	39511600	0.615000
chr2	197240889	197241489	0.396667	chr15	39517200	39517800	0.421667
chr4	76563411	76563611	0.460000	chr15	39580200	39580400	0.570000
chr20	8534165	8534365	0.570000	chr15	39580800	39581000	0.695000
chrY	9391012	9391212	0.440000	chr15	39581800	39582000	0.610000
chr1	113161867	113162067	0.455000	chr15	39592600	39592800	0.505000
chr1	172701144	172701344	0.410000	chr15	39596000	39596200	0.485000
chr10	127709306	127709506	0.355000	chr15	39596800	39597000	0.320000
chr1	64291243	64291443	0.445000	chr15	39597800	39598000	0.455000
chr5	171476571	171476771	0.395000	chr1	53959800	53960000	0.400000
chr10	19518192	19518392	0.310000	chr15	39598600	39598800	0.365000
chr21	31846641	31847241	0.408333	chr15	39623400	39624000	0.411667
chr7	67518252	67518452	0.440000	chr15	39624800	39625000	0.475000
chr4	60831398	60831598	0.450000	chr15	39629400	39629600	0.525000
chr3	117711460	117711660	0.405000	chr15	39641600	39641800	0.410000
chrX	120097076	120097276	0.310000	chr15	39686200	39686400	0.335000
chr13	48583521	48583721	0.415000	chr15	39699000	39699200	0.460000
chr13	10549873	10550073	0.000000	chr15	39704800	39705000	0.385000
chr4	21442982	21443182	0.380000	chr15	39712200	39712400	0.485000
chr6	165729892	165730092	0.295000	chr15	39716600	39716800	0.390000
chr5	54744377	54744577	0.360000	chr15	39721000	39721200	0.400000
chr21	19068608	19068808	0.385000	chr15	39745600	39745800	0.455000
chrY	51324718	51324918	0.000000	chr15	39757000	39757200	0.290000
chr4	75363788	75363988	0.480000	chr15	39774800	39775000	0.505000
chr6	142350109	142350309	0.275000	chr15	39781800	39782000	0.375000
chr1	202353417	202354017	0.438333	chr15	39782400	39783000	0.676667
chr3	115529868	115530068	0.375000	chr15	39786600	39786800	0.420000
chr6	2071786	2071986	0.385000	chr15	39793000	39793200	0.410000
chr16	31789480	31789680	0.485000	chr1	53979800	53980000	0.505000
chr3	67384746	67384946	0.475000	chr15	39799600	39799800	0.495000
chr7	12416414	12416614	0.400000	chr15	39802000	39802200	0.535000
chrX	47932599	47932799	0.400000	chr15	39812200	39812400	0.485000
chrX	117491003	117491203	0.405000	chr15	39831200	39831400	0.465000
chr8	12317777	12317977	0.360000	chr15	39877800	39878000	0.455000
chr5	68925769	68925969	0.375000	chr15	39888000	39888200	0.390000
chr1	107757928	107758328	0.420000	chr15	39893200	39893600	0.475000
chr21	9300055	9300255	0.355000	chr15	39897400	39897600	0.410000
chr9	113497202	113498002	0.585000	chr15	39919800	39920600	0.695000
chr17	46510638	46510838	0.515000	chr15	39921000	39921200	0.640000
chr17	5599624	5599824	0.485000	chr1	53992200	53992400	0.560000
chr4	119882411	119882611	0.405000	chr15	39922600	39922800	0.480000
chr15	29004407	29004607	0.470000	chr15	39925200	39925400	0.485000
chr12	37541665	37541865	0.585000	chr15	39934000	39934200	0.785000
chrX	128835965	128836165	0.325000	chr15	39934600	39934800	0.470000
chr7	64139851	64140051	0.400000	chr15	39970000	39970200	0.450000
chr16	37274453	37274653	0.395000	chr15	40003800	40004000	0.430000
chr2	121565241	121565641	0.465000	chr15	40008400	40008800	0.512500
chr1	193258420	193258620	0.405000	chr15	40022000	40022200	0.485000
chr6	86649839	86650039	0.360000	chr15	40030400	40030600	0.395000
chr2	235830424	235830624	0.455000	chr1	54003600	54003800	0.500000
chr12	31275950	31276950	0.372000	chr15	40037800	40038800	0.471000
chr4	70414762	70414962	0.560000	chr15	40039200	40039400	0.650000
chr1	20568293	20568493	0.485000	chr15	40040000	40040200	0.515000
chr4	121048318	121048518	0.515000	chr15	40045200	40045400	0.595000
chr22	44839598	44840798	0.525000	chr15	40046800	40048000	0.548333
chr20	54618087	54618687	0.478333	chr15	40048600	40049200	0.511667
chr10	117903802	117904202	0.375000	chr15	40050000	40050400	0.552500
chr7	18180517	18180717	0.390000	chr15	40051000	40051200	0.585000
chr10	69273421	69273821	0.457500	chr15	40051800	40052200	0.485000
chr3	54149118	54149318	0.535000	chr15	40054800	40055000	0.650000
chr6	97036842	97037042	0.385000	chr15	40058800	40059000	0.415000
chr2	31623590	31623790	0.395000	chr15	40064400	40064600	0.405000
chr1	51059576	51059976	0.532500	chr15	40069200	40069600	0.657500
chr9	4719847	4720047	0.515000	chr15	40070200	40070400	0.570000
chr1	204320083	204320283	0.515000	chr15	40075400	40075600	0.520000
chr18	77791595	77791995	0.377500	chr15	40080800	40081200	0.447500
chr19	2012154	2012354	0.530000	chr15	40081800	40082000	0.565000
chr11	79293286	79293486	0.500000	chr15	40085400	40085600	0.600000
chr15	93965691	93966091	0.465000	chr15	40088800	40089200	0.572500
chr1	103020360	103020560	0.385000	chr1	54009000	54009200	0.595000
chr4	126592148	126592348	0.410000	chr15	40093400	40093600	0.540000
chr4	33817269	33817469	0.420000	chr15	40098000	40098200	0.535000
chr10	71549094	71549294	0.535000	chr15	40098800	40099000	0.570000
chr1	13779382	13779582	0.420000	chr15	40100200	40100400	0.575000
chr8	128084521	128084921	0.382500	chr15	40101200	40101600	0.405000
chr1	84851224	84851424	0.435000	chr15	40103400	40103600	0.715000
chr16	13099747	13100747	0.448000	chr15	40104800	40105800	0.554000
chr15	65179780	65180380	0.336667	chr15	40106600	40107200	0.523333
chr11	87302990	87303190	0.465000	chr15	40108200	40108400	0.615000
chr15	71068331	71068531	0.480000	chr15	40108800	40109000	0.725000
chr20	47310939	47311139	0.405000	chr15	40109400	40109600	0.565000
chrX	107562252	107562452	0.510000	chr15	40115800	40116000	0.600000
chr7	76488467	76488667	0.505000	chr15	40118600	40118800	0.530000
chr12	36920312	36920712	0.382500	chr15	40122200	40122600	0.422500
chr3	113631168	113631368	0.470000	chr15	40131200	40131400	0.500000
chr6	118070064	118070264	0.420000	chr15	40137800	40138000	0.495000
chr9	71605563	71605763	0.310000	chr15	40150200	40150400	0.510000
chr17	73340714	73341314	0.445000	chr15	40160800	40161400	0.601667
chr10	74956000	74956400	0.447500	chr15	40161800	40162200	0.395000
chr13	22389779	22389979	0.480000	chr1	54018200	54018400	0.615000
chr9	122201116	122201316	0.405000	chr1	54019800	54020000	0.475000
chr6	106247982	106248182	0.350000	chr15	40217200	40217400	0.420000
chr2	110363770	110365170	0.410000	chr15	40234200	40235600	0.475714
chr21	11205297	11205497	0.380000	chr15	40239200	40239400	0.720000
chr12	6712011	6712211	0.520000	chr15	40243200	40243400	0.530000
chr3	188609751	188609951	0.485000	chr15	40245200	40245400	0.540000
chr10	12128533	12129133	0.520000	chr15	40247400	40248000	0.581667
chr9	80610022	80610222	0.495000	chr15	40249600	40249800	0.515000
chr9	36577092	36577292	0.495000	chr15	40251600	40251800	0.525000
chr15	52949574	52949974	0.455000	chr15	40252800	40253200	0.717500
chr7	29040223	29040623	0.420000	chr15	40256600	40257000	0.527500
chr2	34790033	34790233	0.450000	chr15	40267000	40267200	0.580000
chr1	229873051	229873251	0.490000	chr15	40274800	40275000	0.555000
chr2	128641462	128641662	0.560000	chr15	40277600	40277800	0.600000
chr4	78678587	78678987	0.520000	chr15	40279400	40279800	0.587500
chr8	54187548	54188548	0.466000	chr15	40282200	40283200	0.740000
chr2	118689971	118690571	0.458333	chr15	40291000	40291600	0.741667
chr22	13762172	13762372	0.415000	chr15	40306400	40306600	0.580000
chr11	107129797	107130197	0.447500	chr15	40307600	40308000	0.635000
chr22	48947743	48947943	0.555000	chr15	40309000	40309200	0.615000
chr22	21986422	21986622	0.510000	chr15	40310200	40310400	0.530000
chr5	32770114	32770514	0.472500	chr15	40313600	40314000	0.497500
chr8	17688144	17688344	0.445000	chr15	40321000	40321200	0.450000
chr10	129374894	129376094	0.513333	chr15	40323200	40324400	0.753333
chr7	22133941	22134141	0.340000	chr15	40325800	40326000	0.385000
chr19	50746672	50746872	0.470000	chr15	40327600	40327800	0.525000
chr20	37643512	37643912	0.452500	chr15	40330400	40330800	0.540000
chr1	112946390	112946990	0.418333	chr15	40333800	40334400	0.591667
chrX	5346100	5346300	0.440000	chr15	40335000	40335200	0.625000
chr7	7274802	7275002	0.485000	chr15	40336800	40337000	0.590000
chr18	50055777	50055977	0.415000	chr15	40338000	40338200	0.515000
chr2	177450961	177451361	0.420000	chr15	40340800	40341200	0.665000
chr7	111704639	111704839	0.410000	chr15	40343600	40343800	0.590000
chr11	17851192	17851392	0.425000	chr15	40344600	40344800	0.595000
chr12	117562790	117563190	0.475000	chr15	40346200	40346600	0.572500
chr1	24583147	24583947	0.501250	chr15	40348000	40348800	0.581250
chr18	196994	197394	0.470000	chr15	40354400	40354800	0.610000
chr17	64810966	64811166	0.400000	chr15	40357000	40357200	0.470000
chr3	136733041	136733241	0.475000	chr15	40358000	40358200	0.715000
chr8	62955842	62956042	0.380000	chr15	40358600	40358800	0.670000
chr10	49381448	49381648	0.545000	chr15	40364400	40364600	0.635000
chr9	21810440	21812040	0.478125	chr15	40366800	40368400	0.653750
chrX	90613919	90614119	0.350000	chr1	54037600	54037800	0.390000
chr1	118643553	118643753	0.420000	chr15	40380000	40380200	0.450000
chr7	69599237	69599437	0.555000	chr15	40382800	40383000	0.575000
chr4	60111726	60111926	0.410000	chr15	40389000	40389200	0.425000
chr17	74205843	74206043	0.490000	chr15	40395000	40395200	0.565000
chr1	210247151	210247351	0.430000	chr15	40396400	40396600	0.455000
chr11	96156959	96157359	0.435000	chr15	40398600	40399000	0.445000
chr5	48603669	48603869	0.395000	chr15	40405600	40405800	0.675000
chr3	21982397	21982597	0.390000	chr15	40407400	40407600	0.420000
chr18	45721785	45722385	0.473333	chr15	40421600	40422200	0.590000
chr8	35610124	35610324	0.410000	chr15	40427400	40427600	0.525000
chr10	133299131	133299331	0.445000	chr15	40430600	40430800	0.510000
chr17	46794334	46795134	0.505000	chr15	40436200	40437000	0.656250
chr15	76745312	76745712	0.397500	chr15	40437600	40438000	0.650000
chr2	240567223	240567423	0.595000	chr15	40438400	40438600	0.640000
chr10	8104876	8105676	0.527500	chr15	40439400	40440200	0.615000
chr19	47579951	47581751	0.470556	chr15	40440600	40442400	0.771667
chr10	15911745	15911945	0.540000	chr15	40450200	40450400	0.550000
chr20	53217050	53217450	0.557500	chr15	40452400	40452800	0.590000
chr9	22372388	22372788	0.380000	chr15	40454000	40454400	0.577500
chr20	9108394	9108594	0.445000	chr15	40461400	40461600	0.520000
chr8	124547518	124548118	0.486667	chr15	40466600	40467200	0.518333
chr13	100680473	100680673	0.415000	chr15	40469200	40469400	0.465000
chr6	144923467	144925467	0.487500	chr15	40470000	40472000	0.660500
chr13	90012103	90012303	0.255000	chr1	54048000	54048200	0.380000
chr16	26009835	26010035	0.425000	chr15	40493600	40493800	0.440000
chr1	20687472	20687872	0.595000	chr15	40507000	40507400	0.620000
chr8	46620307	46620907	0.486667	chr15	40511200	40511800	0.661667
chr3	94041742	94042142	0.447500	chr15	40519800	40520200	0.537500
chr3	141179754	141180954	0.415000	chr1	54052600	54053800	0.610833
chr16	23353681	23353881	0.510000	chr15	40536600	40536800	0.540000
chr10	103221480	103221680	0.385000	chr15	40544000	40544200	0.475000
chr12	65977248	65977448	0.450000	chr1	54054400	54054600	0.475000
chr11	119789961	119790161	0.575000	chr15	40545600	40545800	0.590000
chr8	61614820	61615820	0.412000	chr15	40550000	40551000	0.444000
chr18	24248237	24248437	0.425000	chr15	40554000	40554200	0.490000
chr14	1211861	1212061	0.000000	chr15	40558200	40558400	0.355000
chr6	75691322	75691522	0.395000	chr15	40559400	40559600	0.440000
chr20	33051924	33052524	0.526667	chr15	40564600	40565200	0.603333
chr16	78057979	78058179	0.415000	chr15	40567200	40567400	0.505000
chrX	82518041	82518841	0.465000	chr15	40569200	40570000	0.637500
chr1	236554708	236554908	0.335000	chr15	40583000	40583200	0.475000
chr3	53521917	53522117	0.470000	chr15	40583800	40584000	0.585000
chr5	112294807	112295007	0.420000	chr15	40589800	40590000	0.475000
chr1	186885717	186885917	0.265000	chr1	54059000	54059200	0.365000
chr8	19551344	19551544	0.505000	chr15	40591600	40591800	0.535000
chr7	14126512	14126712	0.310000	chr15	40593200	40593400	0.355000
chr12	2953640	2954640	0.505000	chr15	40593800	40594800	0.572000
chr4	30389917	30390117	0.235000	chr15	40618200	40618400	0.295000
chr6	13373036	13373236	0.405000	chr15	40660800	40661000	0.505000
chr1	57779872	57780072	0.400000	chr15	40665000	40665200	0.490000
chr19	46616219	46616419	0.440000	chr15	40676400	40676600	0.515000
chr8	94057032	94057232	0.495000	chr15	40679200	40679400	0.535000
chr7	18906277	18906477	0.445000	chr15	40684000	40684200	0.495000
chr18	3228181	3228381	0.445000	chr15	40694000	40694200	0.525000
chrY	9395948	9396948	0.602000	chr15	40694600	40695600	0.654000
chr4	148826074	148826274	0.315000	chr1	54070200	54070400	0.325000
chr22	34278082	34278282	0.450000	chr15	40718400	40718600	0.455000
chr15	65208758	65209158	0.460000	chr1	54074000	54074400	0.487500
chr14	18245330	18245530	0.350000	chr15	40744000	40744200	0.550000
chr3	61057723	61057923	0.430000	chr15	40744600	40744800	0.535000
chr16	65329011	65329211	0.465000	chr15	40745800	40746000	0.520000
chr3	57527436	57528036	0.418333	chr15	40746600	40747200	0.466667
chr1	159554808	159555008	0.395000	chr15	40747800	40748000	0.465000
chr4	2221379	2221579	0.425000	chr15	40751800	40752000	0.510000
chr4	54075179	54075379	0.360000	chr15	40754000	40754200	0.405000
chr20	52117783	52117983	0.480000	chr15	40755200	40755400	0.750000
chr12	1184939	1185139	0.545000	chr15	40756000	40756200	0.560000
chr6	111859904	111860504	0.493333	chr15	40757000	40757600	0.518333
chr18	6857448	6857848	0.497500	chr15	40763200	40763600	0.615000
chr13	112178597	112179197	0.551667	chr15	40764000	40764600	0.701667
chr21	37886722	37886922	0.465000	chr15	40765400	40765600	0.480000
chr13	58792628	58792828	0.355000	chr15	40767000	40767200	0.560000
chr1	28380145	28382345	0.451818	chr15	40768600	40770800	0.615000
chr12	128639488	128640288	0.398750	chr15	40774400	40775200	0.498750
chr11	100173390	100173590	0.490000	chr15	40776800	40777000	0.560000
chr9	80179350	80179550	0.360000	chr15	40782800	40783000	0.645000
chr2	61561778	61562378	0.451667	chr15	40787600	40788200	0.506667
chr17	45960324	45960724	0.442500	chr15	40793600	40794000	0.447500
chr5	34615496	34616496	0.448000	chr15	40807000	40808000	0.635000
chr11	74639626	74639826	0.455000	chr1	54081800	54082000	0.505000
chr1	77861786	77861986	0.455000	chr15	40823800	40824000	0.460000
chr18	72820661	72821061	0.430000	chr15	40826200	40826600	0.450000
chr1	13056728	13056928	0.445000	chr15	40831000	40831200	0.480000
chr5	110680006	110681206	0.405833	chr15	40843800	40845000	0.725000
chr17	77613915	77614115	0.515000	chr15	40847400	40847600	0.555000
chr12	94188083	94188283	0.450000	chr15	40857800	40858000	0.585000
chr17	33572149	33572349	0.550000	chr15	40859200	40859400	0.590000
chr7	110419887	110420087	0.245000	chr15	40860600	40860800	0.300000
chr1	107702370	107702570	0.395000	chr15	40861800	40862000	0.500000
chr12	127282646	127282846	0.495000	chr15	40864000	40864200	0.555000
chr4	7314317	7314517	0.500000	chr15	40866000	40866200	0.610000
chr2	25978183	25978783	0.491667	chr15	40873800	40874400	0.730000
chr13	74641280	74641480	0.360000	chr15	40879000	40879200	0.500000
chr9	115097635	115098035	0.420000	chr15	40879600	40880000	0.482500
chr12	106799924	106800124	0.465000	chr15	40892000	40892200	0.520000
chr20	36106595	36106795	0.485000	chr15	40893200	40893400	0.560000
chr2	3726017	3726217	0.590000	chr15	40894200	40894400	0.700000
chr2	240526944	240527144	0.470000	chr15	40895000	40895200	0.565000
chr10	103784549	103785149	0.548333	chr15	40902600	40903200	0.623333
chr1	24742188	24742388	0.550000	chr15	40904000	40904200	0.615000
chr1	61721288	61721488	0.540000	chr15	40906400	40906600	0.740000
chr5	133489124	133489724	0.460000	chr15	40907000	40907600	0.633333
chr11	133922728	133923328	0.495000	chr15	40909800	40910400	0.558333
chr10	104600538	104600738	0.405000	chr15	40914600	40914800	0.590000
chr5	167813813	167814013	0.415000	chr15	40915800	40916000	0.635000
chr4	17361034	17361234	0.385000	chr1	54091800	54092000	0.435000
chr1	156491405	156491605	0.585000	chr15	40926200	40926400	0.735000
chr9	34494185	34494785	0.493333	chr15	40928000	40928600	0.693333
chr5	139521600	139522400	0.491250	chr15	40929200	40930000	0.691250
chr17	35733325	35733525	0.495000	chr15	40930600	40930800	0.665000
chr8	11658011	11658211	0.575000	chr15	40932200	40932400	0.635000
chr4	74855885	74856085	0.425000	chr15	40933600	40933800	0.510000
chr14	59431454	59431654	0.445000	chr15	40938200	40938400	0.610000
chr9	33486755	33486955	0.480000	chr15	40940000	40940200	0.500000
chr9	98791286	98792286	0.559000	chr15	40941800	40942800	0.660000
chr20	7705311	7705511	0.445000	chr15	40950000	40950200	0.480000
chr10	96740922	96741122	0.520000	chr15	40953200	40953400	0.630000
chrX	48221314	48221514	0.490000	chr15	40953800	40954000	0.565000
chr20	35352170	35352970	0.448750	chr15	40956200	40957000	0.566250
chr21	39907467	39907667	0.505000	chr15	40957800	40958000	0.605000
chr5	160001926	160002126	0.490000	chr15	40958400	40958600	0.530000
chr18	881321	881521	0.365000	chr1	54096000	54096200	0.465000
chr3	6540348	6540548	0.410000	chr15	40972400	40972600	0.485000
chr4	147545404	147545804	0.445000	chr15	40995600	40996000	0.457500
chr12	80112506	80112706	0.365000	chr15	41013800	41014000	0.370000
chr2	221921467	221921667	0.375000	chr15	41017200	41017400	0.380000
chr15	91581510	91581710	0.415000	chr15	41022600	41022800	0.425000
chrX	110873313	110873513	0.330000	chr15	41029000	41029200	0.350000
chr6	17968865	17969065	0.435000	chr15	41031800	41032000	0.510000
chr4	120464475	120464875	0.362500	chr15	41039200	41039600	0.387500
chr8	19053877	19054077	0.420000	chr1	54107200	54107400	0.485000
chr2	145244905	145245105	0.440000	chr15	41079800	41080000	0.535000
chr19	41362165	41362565	0.457500	chr1	54108200	54108600	0.472500
chr3	161933262	161933662	0.377500	chr15	41096200	41096600	0.442500
chr8	15217808	15218008	0.515000	chr1	54109800	54110000	0.540000
chr5	82029625	82029825	0.360000	chr15	41115200	41115400	0.420000
chr12	76350833	76351633	0.421250	chr15	41116200	41117000	0.581250
chr2	177340191	177340391	0.370000	chr15	41142200	41142400	0.505000
chr18	17608301	17608501	0.375000	chr15	41145000	41145200	0.380000
chr1	241319117	241319317	0.335000	chr15	41150800	41151000	0.480000
chr5	176890178	176890578	0.475000	chr15	41169800	41170200	0.490000
chr8	10070867	10071067	0.390000	chr15	41185000	41185200	0.395000
chr14	16048264	16048464	0.360000	chr15	41215800	41216000	0.380000
chr2	225725685	225725885	0.465000	chr1	54121600	54121800	0.665000
chr11	17373367	17374567	0.479167	chr15	41230600	41231800	0.632500
chr11	58695181	58695381	0.445000	chr15	41233600	41233800	0.485000
chrX	131079475	131079675	0.310000	chr15	41241400	41241600	0.470000
chr11	109469875	109470075	0.355000	chr15	41259200	41259400	0.400000
chr14	82712954	82713154	0.375000	chr15	41277000	41277200	0.380000
chrX	2809861	2810061	0.510000	chr1	54128000	54128200	0.555000
chr3	38855352	38855952	0.505000	chr15	41283800	41284400	0.660000
chr9	27406581	27406781	0.340000	chr15	41285200	41285400	0.445000
chr15	95431752	95431952	0.325000	chr15	41287000	41287200	0.345000
chr10	51496090	51496290	0.330000	chr15	41287600	41287800	0.540000
chr1	93338935	93339135	0.415000	chr15	41291200	41291400	0.455000
chr21	29305379	29305579	0.420000	chr15	41291800	41292000	0.455000
chr7	109017618	109017818	0.390000	chr15	41304400	41304600	0.375000
chr3	182755549	182755749	0.455000	chr15	41321600	41321800	0.495000
chr4	75426575	75426975	0.452500	chr1	54132600	54133000	0.477500
chr15	81410337	81410537	0.425000	chr15	41331400	41331600	0.505000
chr13	96722883	96723683	0.461250	chr15	41332200	41333000	0.597500
chr1	60887556	60887756	0.400000	chr15	41333800	41334000	0.435000
chr1	224591416	224591616	0.460000	chr15	41334600	41334800	0.490000
chrX	8293897	8294097	0.400000	chr15	41336600	41336800	0.470000
chr2	75626751	75626951	0.355000	chr15	41375000	41375200	0.470000
chr7	144859801	144860001	0.415000	chr1	54137800	54138000	0.620000
chr5	121291770	121291970	0.445000	chr15	41383200	41383400	0.825000
chr12	68772817	68773417	0.428333	chr15	41383800	41384400	0.451667
chr8	34898984	34899184	0.490000	chr15	41402400	41402600	0.605000
chr20	49237236	49237436	0.395000	chr15	41404800	41405000	0.550000
chr9	74909563	74909763	0.330000	chr15	41409800	41410000	0.395000
chr8	19505288	19506288	0.549000	chr15	41417000	41418000	0.678000
chr22	18494356	18494756	0.430000	chr15	41425600	41426000	0.440000
chr8	63630591	63630791	0.405000	chr15	41426600	41426800	0.580000
chr10	113609446	113609846	0.427500	chr15	41438200	41438600	0.477500
chr12	11220582	11220782	0.350000	chr15	41451400	41451600	0.355000
chr12	79883877	79884077	0.340000	chr15	41477400	41477600	0.415000
chr5	77473844	77474044	0.430000	chr15	41490400	41490600	0.455000
chr7	68954617	68954817	0.505000	chr15	41492600	41492800	0.600000
chr22	31653836	31654436	0.460000	chr15	41493200	41493800	0.698333
chr7	92583857	92584257	0.447500	chr15	41494200	41494600	0.725000
chr19	13139280	13139480	0.545000	chr15	41495400	41495600	0.695000
chr12	128799310	128799510	0.505000	chr15	41496000	41496200	0.695000
chr4	74548503	74549703	0.383333	chr15	41501600	41502800	0.669167
chr19	15563149	15563349	0.565000	chr15	41508000	41508200	0.575000
chr7	78695984	78696184	0.510000	chr15	41512000	41512200	0.715000
chr11	93286809	93287609	0.438750	chr15	41513200	41514000	0.632500
chrX	24538520	24538720	0.545000	chr15	41544200	41544400	0.690000
chr7	32927444	32927644	0.360000	chr15	41556800	41557000	0.510000
chr2	108956321	108956921	0.460000	chr15	41557600	41558200	0.505000
chr1	205016785	205018185	0.532143	chr15	41558800	41560200	0.717857
chr12	114285276	114285676	0.420000	chr15	41560600	41561000	0.577500
chr14	89205393	89205793	0.560000	chr15	41562800	41563200	0.582500
chr1	200934724	200934924	0.485000	chr15	41564000	41564200	0.585000
chr10	58440158	58440358	0.475000	chr15	41564600	41564800	0.605000
chr1	32007804	32008004	0.390000	chr15	41566200	41566400	0.485000
chr1	226964155	226964355	0.530000	chr15	41568600	41568800	0.590000
chr2	184702981	184703781	0.386250	chr1	54157600	54158400	0.548750
chr7	89703035	89703435	0.365000	chr15	41578400	41578800	0.560000
chr9	97874950	97875150	0.495000	chr15	41581200	41581400	0.510000
chr9	118018985	118019185	0.410000	chr15	41585800	41586000	0.535000
chr11	51561148	51561548	0.402500	chr15	41603800	41604200	0.517500
chr14	96108592	96108792	0.570000	chr1	54161400	54161600	0.575000
chr19	33619700	33620500	0.551250	chr15	41621400	41622200	0.668750
chr9	121931784	121931984	0.460000	chr15	41629600	41629800	0.480000
chr10	23920799	23921399	0.398333	chr1	54163200	54163800	0.533333
chr11	98131188	98131588	0.397500	chr15	41632200	41632600	0.437500
chr3	132817022	132817222	0.370000	chr15	41634400	41634600	0.390000
chr12	51670559	51670759	0.445000	chr15	41638400	41638600	0.495000
chr10	76716366	76716566	0.335000	chr15	41645600	41645800	0.335000
chr4	108282997	108283197	0.360000	chr15	41647400	41647600	0.370000
chr12	47418472	47418672	0.350000	chr15	41659200	41659400	0.400000
chr21	41813992	41814392	0.485000	chr15	41660400	41660800	0.657500
chr14	76499594	76499794	0.605000	chr15	41661800	41662000	0.615000
chr4	21116425	21116625	0.395000	chr15	41690000	41690200	0.410000
chr1	46992209	46992409	0.365000	chr15	41690800	41691000	0.400000
chr6	117179237	117179437	0.350000	chr15	41696200	41696400	0.415000
chrY	3291453	3291653	0.370000	chr15	41730600	41730800	0.330000
chr10	91069571	91069771	0.475000	chr15	41772800	41773000	0.490000
chr2	219830049	219830649	0.528333	chr15	41774200	41774800	0.646667
chr5	48160252	48160652	0.385000	chr15	41775800	41776200	0.427500
chr11	61148471	61148671	0.395000	chr15	41789200	41789400	0.400000
chr20	59838335	59838535	0.410000	chr15	41790200	41790400	0.420000
chr15	88683808	88684208	0.475000	chr15	41790800	41791200	0.485000
chr1	18922754	18922954	0.580000	chr15	41806600	41806800	0.610000
chr6	100266549	100266749	0.500000	chr15	41810000	41810200	0.595000
chr20	2197058	2197258	0.525000	chr15	41811600	41811800	0.535000
chr6	159759547	159759747	0.465000	chr1	54181800	54182000	0.540000
chr10	30701971	30702571	0.480000	chr15	41828000	41828600	0.666667
chr7	152540824	152541024	0.495000	chr15	41831400	41831600	0.510000
chr2	18871657	18871857	0.400000	chr15	41860200	41860400	0.505000
chr13	91194465	91194665	0.465000	chr15	41870800	41871000	0.535000
chr13	79788435	79788635	0.395000	chr15	41878000	41878200	0.620000
chr6	36805772	36805972	0.465000	chr15	41882000	41882200	0.750000
chr6	165483047	165483247	0.475000	chr15	41883400	41883600	0.585000
chr10	62388350	62388550	0.490000	chr15	41894800	41895000	0.685000
chr16	52579626	52579826	0.485000	chr15	41904600	41904800	0.540000
chr13	42425863	42426063	0.400000	chr15	41915400	41915600	0.395000
chr2	25302141	25302341	0.560000	chr15	41916600	41916800	0.580000
chr5	42186086	42186286	0.430000	chr15	41917800	41918000	0.550000
chr3	98449725	98449925	0.430000	chr15	41927600	41927800	0.405000
chr13	22654287	22654487	0.470000	chr15	41929400	41929600	0.500000
chr7	44872765	44873165	0.432500	chr15	41930400	41930800	0.460000
chr15	84352096	84352296	0.525000	chr15	41935000	41935200	0.595000
chr21	33939295	33940095	0.423750	chr15	41936600	41937400	0.483750
chrX	135992545	135992745	0.425000	chr15	41963000	41963200	0.505000
chr13	28822720	28823120	0.425000	chr15	41967800	41968200	0.460000
chr4	92167441	92167641	0.320000	chr15	41968800	41969000	0.370000
chr1	152343963	152344163	0.405000	chr15	41970200	41970400	0.515000
chr8	139245630	139246830	0.509167	chr15	41971600	41972800	0.651667
chr20	11282015	11282215	0.380000	chr15	41980000	41980200	0.450000
chr1	98786108	98786308	0.395000	chr15	41980800	41981000	0.540000
chr10	72017295	72017495	0.530000	chr15	41989600	41989800	0.610000
chr7	737399	737599	0.345000	chr1	54199200	54199400	0.405000
chr10	18023111	18023511	0.542500	chr1	54200000	54200400	0.622500
chr10	118298196	118298396	0.435000	chr1	54201000	54201200	0.440000
chr10	116209405	116209805	0.475000	chr15	42018800	42019200	0.527500
chr9	26448952	26449152	0.435000	chr15	42021000	42021200	0.545000
chr1	154938927	154939127	0.545000	chr15	42021600	42021800	0.630000
chr7	50900299	50900699	0.437500	chr15	42025400	42025800	0.490000
chr9	97268943	97269143	0.480000	chr15	42035400	42035600	0.540000
chr1	1918361	1918561	0.585000	chr15	42037200	42037400	0.635000
chr11	85890137	85890337	0.520000	chr15	42037800	42038000	0.620000
chr13	30825034	30825434	0.482500	chr15	42045200	42045600	0.577500
chr1	147728851	147729051	0.450000	chr15	42046800	42047000	0.480000
chr13	27790008	27791208	0.531667	chr15	42057000	42058200	0.555000
chr10	73624327	73624727	0.435000	chr15	42059800	42060200	0.440000
chr13	30448247	30448447	0.500000	chr15	42066600	42066800	0.530000
chr1	122286814	122287014	0.415000	chr15	42077800	42078000	0.485000
chr4	171392395	171392595	0.370000	chr15	42084400	42084600	0.580000
chr8	10472310	10472510	0.480000	chr15	42100400	42100600	0.550000
chr14	82207822	82208022	0.375000	chr15	42106400	42106600	0.435000
chr6	164509216	164509616	0.375000	chr15	42108800	42109200	0.402500
chr10	20801819	20802019	0.430000	chr15	42112000	42112200	0.475000
chr8	111783537	111783737	0.415000	chr15	42119000	42119200	0.465000
chr10	107422664	107422864	0.410000	chr15	42121200	42121400	0.435000
chr13	100590703	100590903	0.505000	chr15	42121800	42122000	0.610000
chr7	16678896	16679096	0.455000	chr1	54212800	54213000	0.495000
chr16	28843094	28843294	0.545000	chr15	42134000	42134200	0.600000
chr12	59361148	59361348	0.235000	chr15	42137800	42138000	0.410000
chr3	115986848	115987048	0.405000	chr15	42139200	42139400	0.480000
chr1	53376593	53376793	0.500000	chr15	42139800	42140000	0.605000
chr12	108300093	108300293	0.550000	chr15	42140400	42140600	0.590000
chr19	50185348	50185748	0.505000	chr15	42152200	42152600	0.512500
chr5	91279530	91279930	0.500000	chr1	54215600	54216000	0.520000
chr16	17504110	17504310	0.425000	chr15	42158400	42158600	0.480000
chr3	160728372	160728572	0.425000	chr15	42165200	42165400	0.430000
chr1	148499767	148499967	0.365000	chr15	42183000	42183200	0.455000
chr8	100355241	100355441	0.435000	chr15	42184400	42184600	0.500000
chr10	28413518	28413718	0.410000	chr1	54219200	54219400	0.570000
chr3	110430182	110430382	0.410000	chr15	42194600	42194800	0.485000
chr19	1708821	1709421	0.510000	chr1	54220200	54220800	0.586667
chr12	56144354	56144954	0.458333	chr15	42207800	42208400	0.605000
chrY	20029833	20030033	0.225000	chr15	42216000	42216200	0.335000
chr5	147396467	147396667	0.515000	chr1	54222200	54222400	0.610000
chr9	73147733	73148133	0.442500	chr1	54227200	54227600	0.620000
chr11	68947723	68948323	0.505000	chr15	42273000	42273600	0.585000
chr10	111996890	111997090	0.485000	chr15	42274000	42274200	0.560000
chr5	172024059	172024259	0.420000	chr15	42275200	42275400	0.475000
chr17	19807317	19807517	0.435000	chr15	42279400	42279600	0.445000
chr12	121394315	121394715	0.540000	chr1	54228000	54228400	0.565000
chr13	40521967	40522167	0.465000	chr1	54229600	54229800	0.615000
chr5	54247629	54248029	0.320000	chr1	54231000	54231400	0.420000
chr11	69667155	69667555	0.547500	chr1	5423200	5423600	0.562500
chr20	35189311	35189911	0.450000	chr1	54234000	54234600	0.451667
chr4	85423904	85424104	0.350000	chr15	42359600	42359800	0.405000
chr12	5876399	5876599	0.380000	chr15	42366000	42366200	0.400000
chr3	184058170	184058570	0.490000	chr15	42367000	42367400	0.520000
chr8	9936930	9937130	0.380000	chr15	42369600	42369800	0.435000
chr7	37339591	37339791	0.385000	chr15	42371200	42371400	0.440000
chr7	6586505	6586705	0.520000	chr1	54238400	54238600	0.595000
chrX	38832669	38832869	0.380000	chr15	42385600	42385800	0.500000
chr14	105514415	105514615	0.475000	chr15	42387600	42387800	0.485000
chr2	241482428	241483028	0.538333	chr15	42402200	42402800	0.575000
chr7	58490780	58490980	0.415000	chr15	42471600	42471800	0.465000
chr7	137581186	137581586	0.365000	chr15	42474800	42475200	0.392500
chr2	179904285	179904485	0.345000	chr15	42490400	42490600	0.380000
chr17	45032798	45032998	0.605000	chr15	42491000	42491200	0.670000
chr8	14664102	14664302	0.345000	chr15	42491600	42491800	0.360000
chr18	44837416	44837616	0.365000	chr15	42493800	42494000	0.405000
chr16	29376947	29378147	0.475833	chr15	42495000	42496200	0.514167
chr12	66509096	66510296	0.391667	chr15	42499200	42500400	0.409167
chr12	40416246	40416846	0.348333	chr15	42502600	42503200	0.413333
chr17	58520087	58520287	0.435000	chr15	42504000	42504200	0.465000
chr9	94141016	94141216	0.485000	chr15	42505200	42505400	0.500000
chr15	91169614	91170014	0.430000	chr15	42508200	42508600	0.442500
chr14	106829335	106829535	0.205000	chr15	42511000	42511200	0.355000
chr8	119787861	119788061	0.425000	chr1	54254200	54254400	0.600000
chr1	213179941	213180141	0.340000	chr15	42545000	42545200	0.415000
chr11	119010201	119011401	0.454167	chr15	42548200	42549400	0.614167
chr10	128560862	128561062	0.430000	chr15	42549800	42550000	0.465000
chr11	91410389	91410789	0.292500	chr15	42553600	42554000	0.377500
chr7	91376877	91377077	0.405000	chr15	42574400	42574600	0.425000
chr1	179037367	179038167	0.430000	chr15	42575200	42576000	0.718750
chr4	138155442	138155842	0.510000	chr15	42581400	42581800	0.607500
chrX	68363702	68364102	0.340000	chr15	42584400	42584800	0.450000
chr1	86055782	86055982	0.470000	chr15	42601000	42601200	0.475000
chr8	96915034	96915234	0.445000	chr15	42602600	42602800	0.455000
chr15	49858642	49858842	0.335000	chr15	42605200	42605400	0.390000
chr17	37834291	37834491	0.490000	chr15	42608200	42608400	0.520000
chr4	189139254	189139454	0.385000	chr15	42650600	42650800	0.415000
chr16	77277058	77277258	0.440000	chr15	42704600	42704800	0.530000
chr4	94838863	94839063	0.395000	chr1	54273000	54273200	0.595000
chr2	216267485	216267885	0.422500	chr15	42736200	42736600	0.727500
chr7	45768662	45769062	0.682500	chr15	42737000	42737400	0.727500
chr22	28974441	28974641	0.360000	chr15	42738000	42738200	0.545000
chrY	9671147	9671547	0.507500	chr1	54273800	54274200	0.622500
chr7	157555364	157555564	0.520000	chr1	54274600	54274800	0.655000
chr16	13150961	13151161	0.400000	chr1	54277200	54277400	0.440000
chr5	168596285	168596485	0.405000	chr15	42801200	42801400	0.605000
chr22	16705238	16705638	0.360000	chr15	42819800	42820200	0.370000
chr1	94938070	94938270	0.370000	chr1	54283200	54283400	0.385000
chr1	215109278	215109478	0.415000	chr1	54283800	54284000	0.470000
chrX	29046103	29046303	0.445000	chr1	54285200	54285400	0.450000
chr6	52938594	52939194	0.471667	chr1	54286000	54286600	0.478333
chr8	125024863	125025063	0.480000	chr1	54287400	54287600	0.610000
chr17	66000579	66000779	0.530000	chr1	54289400	54289600	0.565000
chr16	35693487	35693687	0.480000	chr1	54290000	54290200	0.505000
chr17	32680816	32681016	0.415000	chr15	42909400	42909600	0.425000
chr3	44719223	44719423	0.410000	chr15	42915200	42915400	0.420000
chr18	68993366	68993566	0.330000	chr15	42916000	42916200	0.285000
chrX	43756276	43756876	0.493333	chr15	42919800	42920400	0.546667
chr2	1885193	1885593	0.477500	chr15	42920800	42921200	0.595000
chr20	35041203	35041403	0.460000	chr15	42921600	42921800	0.480000
chr13	3408429	3408629	0.000000	chr15	42926800	42927000	0.400000
chr4	25521763	25521963	0.340000	chr15	42934000	42934200	0.415000
chr19	52959272	52959472	0.485000	chr1	54298400	54298600	0.515000
chr9	113798816	113799216	0.495000	chr1	54299000	54299400	0.535000
chr1	32245430	32245630	0.475000	chr15	43005800	43006000	0.505000
chr18	51368570	51368770	0.415000	chr15	43015400	43015600	0.505000
chr1	2175152	2175352	0.565000	chr1	54303200	54303400	0.610000
chr2	62887610	62887810	0.460000	chr1	54306200	54306400	0.495000
chr18	66846941	66847141	0.385000	chr15	43068200	43068400	0.510000
chr21	39491661	39491861	0.455000	chr15	43077400	43077600	0.480000
chr3	83142389	83142589	0.200000	chr15	43094800	43095000	0.360000
chr8	78315281	78315481	0.350000	chr15	43095400	43095600	0.375000
chr15	31396883	31397083	0.460000	chr15	43106000	43106200	0.645000
chr8	43119888	43120088	0.235000	chr15	43107800	43108000	0.360000
chr13	93523559	93523959	0.387500	chr1	54311000	54311400	0.555000
chr13	46186055	46186255	0.380000	chr15	43118400	43118600	0.390000
chr1	240702878	240703078	0.455000	chr15	43122600	43122800	0.480000
chr7	23465499	23465699	0.545000	chr15	43123200	43123400	0.640000
chr7	87754596	87754796	0.330000	chr15	43126400	43126600	0.370000
chr9	106589269	106589469	0.410000	chr15	43128800	43129000	0.440000
chr9	93021977	93022177	0.605000	chr15	43133600	43133800	0.770000
chr11	133839846	133840046	0.295000	chr15	43151800	43152000	0.365000
chr5	10367158	10367358	0.365000	chr15	43170000	43170200	0.375000
chr3	126092576	126092776	0.545000	chr15	43176200	43176400	0.570000
chr4	79789372	79789572	0.395000	chr15	43184600	43184800	0.545000
chr9	17054561	17054761	0.375000	chr15	43185200	43185400	0.710000
chr11	76204657	76204857	0.590000	chr15	43185800	43186000	0.620000
chr12	133149748	133149948	0.255000	chr15	43187600	43187800	0.350000
chr16	45841465	45841665	0.000000	chr15	43189600	43189800	0.390000
chr11	27394176	27394376	0.445000	chr15	43204400	43204600	0.530000
chr8	7974838	7975038	0.495000	chr15	43209200	43209400	0.645000
chr1	85379801	85380001	0.445000	chr15	43218200	43218400	0.475000
chr1	148681897	148682497	0.393333	chr15	43219000	43219600	0.458333
chr7	67800076	67800676	0.490000	chr15	43220600	43221200	0.553333
chr8	95685170	95685370	0.345000	chr15	43221600	43221800	0.405000
chr7	108136434	108136834	0.437500	chr15	43225400	43225800	0.480000
chr4	109136450	109136650	0.430000	chr15	43226200	43226400	0.510000
chr3	79841573	79841973	0.465000	chr15	43230600	43231000	0.492500
chr7	138511758	138511958	0.415000	chr15	43239800	43240000	0.465000
chr5	62247241	62247841	0.393333	chr15	43249400	43250000	0.478333
chr12	108571100	108571300	0.520000	chr15	43268800	43269000	0.575000
chr7	140631725	140631925	0.520000	chr15	43270800	43271000	0.540000
chr7	94311614	94311814	0.450000	chr1	54327400	54327600	0.460000
chr15	81729705	81729905	0.375000	chr15	43285600	43285800	0.430000
chr8	13067368	13067568	0.580000	chr15	43293600	43293800	0.700000
chr15	44560668	44560868	0.430000	chr15	43300000	43300200	0.455000
chr6	51994563	51994963	0.510000	chr15	43329200	43329600	0.540000
chrX	6751737	6752337	0.436667	chr15	43330200	43330800	0.625000
chr10	131904926	131905126	0.450000	chr15	43346400	43346600	0.485000
chr7	65120501	65120701	0.445000	chr15	43370000	43370200	0.460000
chrX	47419330	47420130	0.472500	chr15	43371000	43371800	0.647500
chr10	93998405	93998605	0.420000	chr15	43376200	43376400	0.455000
chr11	79910522	79910922	0.392500	chr15	43378600	43379000	0.435000
chr5	21679989	21680389	0.377500	chr15	43410800	43411200	0.402500
chr3	68099848	68100048	0.415000	chr15	43433800	43434000	0.425000
chr18	72899359	72899959	0.411667	chr15	43441000	43441600	0.371667
chr8	123848709	123848909	0.345000	chr15	43465200	43465400	0.400000
chr9	14750088	14750488	0.382500	chr15	43469800	43470200	0.392500
chr5	119952168	119952368	0.370000	chr15	43489400	43489600	0.375000
chr20	47764403	47764603	0.560000	chr15	43493200	43493400	0.595000
chr12	35171732	35171932	0.375000	chr1	54350400	54350600	0.490000
chr20	42790359	42790559	0.425000	chr15	43505800	43506000	0.475000
chr8	141826708	141826908	0.510000	chr15	43509600	43509800	0.535000
chr16	71892266	71892866	0.541667	chr15	43510600	43511200	0.663333
chrY	11860459	11860659	0.560000	chr15	43511600	43511800	0.595000
chr1	25968225	25968825	0.473333	chr15	43514200	43514800	0.493333
chr8	36658252	36658852	0.435000	chr15	43517400	43518000	0.615000
chr12	117243701	117243901	0.525000	chr15	43518600	43518800	0.605000
chr8	103299650	103299850	0.425000	chr15	43524600	43524800	0.535000
chr3	71014450	71015050	0.435000	chr1	54353600	54354200	0.535000
chr10	132762897	132763897	0.503000	chr1	54356000	54357000	0.559000
chr17	42195239	42195639	0.465000	chr1	54358000	54358400	0.517500
chr5	23353064	23353264	0.500000	chr15	43590200	43590400	0.595000
chr22	28118131	28118531	0.467500	chr15	43593600	43594000	0.670000
chrX	14429199	14429399	0.455000	chr15	43611400	43611600	0.580000
chr10	77856170	77856370	0.455000	chr1	54361400	54361600	0.545000
chr12	130961250	130961450	0.415000	chr1	54362200	54362400	0.545000
chr21	9858324	9858524	0.290000	chr15	43630200	43630400	0.470000
chr10	25423641	25424241	0.391667	chr15	43649000	43649600	0.678333
chr9	89693822	89694022	0.505000	chr1	54365600	54365800	0.585000
chr9	93311788	93311988	0.535000	chr15	43690000	43690200	0.650000
chr16	81181232	81181432	0.520000	chr15	43692800	43693000	0.560000
chr19	19112387	19112787	0.630000	chr15	43693400	43693800	0.647500
chr2	85631889	85632089	0.500000	chr15	43710800	43711000	0.560000
chr12	85514050	85514250	0.405000	chr1	54371800	54372000	0.525000
chr9	138147408	138147608	0.525000	chr1	54373000	54373200	0.575000
chr1	35569485	35569685	0.500000	chr15	43742000	43742200	0.515000
chr16	24975186	24975386	0.435000	chr15	43744000	43744200	0.510000
chr1	29138022	29139022	0.473000	chr15	43746200	43747200	0.664000
chr8	124103694	124103894	0.445000	chr15	43749800	43750000	0.460000
chr21	46450714	46450914	0.475000	chr1	54375600	54375800	0.550000
chr16	9288031	9288831	0.405000	chr1	54376800	54377600	0.522500
chr13	52189534	52189734	0.370000	chr15	43769800	43770000	0.400000
chr21	32624755	32624955	0.460000	chr15	43771800	43772000	0.480000
chr5	32451879	32452079	0.520000	chr15	43775600	43775800	0.535000
chr1	243744382	243745782	0.432857	chr15	43776200	43777600	0.645000
chr13	45311456	45311656	0.525000	chr1	54378000	54378200	0.530000
chr6	61276142	61276542	0.412500	chr15	43789400	43789800	0.420000
chr8	98850686	98851486	0.485000	chr15	43792000	43792800	0.661250
chr22	23421122	23421322	0.515000	chr15	43793200	43793400	0.540000
chr1	232595951	232596151	0.430000	chr15	43794800	43795000	0.500000
chr15	80051430	80052230	0.406250	chr15	43796600	43797400	0.493750
chr7	104851907	104852507	0.486667	chr15	43798800	43799400	0.535000
chr10	67911153	67911353	0.480000	chr15	43800400	43800600	0.600000
chr16	46791611	46792211	0.376667	chr15	43809000	43809600	0.413333
chrX	130417514	130417714	0.485000	chr15	43823800	43824000	0.510000
chr5	116030286	116030486	0.460000	chr15	43824600	43824800	0.505000
chr2	25055443	25055643	0.425000	chr15	43825400	43825600	0.530000
chr16	73557679	73558079	0.465000	chr15	43826800	43827200	0.667500
chr15	39833964	39834164	0.350000	chr15	43828200	43828400	0.430000
chr2	59110558	59110758	0.385000	chr15	43832200	43832400	0.455000
chrX	28551229	28551429	0.365000	chr1	54383400	54383600	0.440000
chr2	60479611	60479811	0.480000	chr1	54385000	54385200	0.560000
chr3	189043017	189043217	0.350000	chr15	43868600	43868800	0.390000
chr15	93186248	93186448	0.435000	chr15	43872400	43872600	0.485000
chr1	92920211	92920411	0.470000	chr15	43882000	43882200	0.485000
chr5	25798294	25798494	0.450000	chr15	43900000	43900200	0.525000
chr19	6474001	6474401	0.480000	chr15	43903800	43904200	0.532500
chr18	7318959	7319159	0.385000	chr15	43913400	43913600	0.475000
chr11	14081520	14081720	0.450000	chr1	54395400	54395600	0.550000
chr4	270088	271088	0.422000	chr1	54396400	54397400	0.532000
chr15	63644116	63644316	0.420000	chr1	54399400	54399600	0.465000
chr7	79341022	79341222	0.360000	chr15	44009200	44009400	0.390000
chr8	137910690	137910890	0.340000	chr15	44016000	44016200	0.420000
chr5	6588536	6588736	0.430000	chr15	44034000	44034200	0.430000
chr9	126975455	126976255	0.481250	chr1	54403800	54404600	0.533750
chr8	119889385	119889585	0.520000	chr15	44039200	44039400	0.575000
chr2	44979607	44980207	0.530000	chr1	54405000	54405600	0.675000
chr9	89620149	89621149	0.520000	chr1	54406000	54407000	0.781000
chr2	147088172	147088372	0.435000	chr15	44066400	44066600	0.445000
chr7	134541746	134543146	0.427857	chr1	54407600	54409000	0.452143
chr2	38723335	38723535	0.465000	chr1	54409600	54409800	0.475000
chr12	27302657	27302857	0.510000	chr1	54411800	54412000	0.560000
chr5	49774821	49775021	0.415000	chr15	44137800	44138000	0.455000
chr2	140199016	140199216	0.425000	chr1	54417400	54417600	0.535000
chr10	110636177	110636577	0.482500	chr15	44194400	44194800	0.647500
chr10	10561631	10561831	0.575000	chr15	44195200	44195400	0.685000
chr17	56787821	56788021	0.405000	chr15	44219800	44220000	0.395000
chr4	43558245	43558445	0.490000	chr15	44252400	44252600	0.605000
chr1	204075182	204076182	0.512000	chr15	44287800	44288800	0.515000
chr15	96076472	96076672	0.415000	chr1	54429200	54429400	0.440000
chr7	25037858	25038058	0.400000	chr15	44295800	44296000	0.415000
chr4	123271518	123272318	0.372500	chr15	44296600	44297400	0.413750
chr6	158935282	158935482	0.470000	chr15	44299000	44299200	0.505000
chrX	57610041	57610241	0.390000	chr15	44300600	44300800	0.395000
chr3	164611800	164612000	0.480000	chr15	44426000	44426200	0.505000
chr5	172108777	172109577	0.468750	chr15	44427000	44427800	0.598750
chr17	70164545	70164745	0.370000	chr15	44428400	44428600	0.370000
chr5	135952924	135953324	0.445000	chr15	44441000	44441400	0.472500
chr6	46257975	46258175	0.340000	chr15	44489600	44489800	0.385000
chrY	10254400	10254600	0.370000	chr15	44532800	44533000	0.385000
chr16	89157269	89158269	0.499000	chr15	44536600	44537600	0.712000
chr12	84111754	84111954	0.385000	chr15	44538000	44538200	0.450000
chr2	92767772	92767972	0.380000	chr15	44542000	44542200	0.390000
chr3	178723434	178723634	0.335000	chr15	44542600	44542800	0.335000
chr17	3452344	3452744	0.442500	chr15	44544600	44545000	0.517500
chr11	80260321	80260921	0.356667	chr15	44546000	44546600	0.363333
chr20	58417900	58418100	0.390000	chr15	44550400	44550600	0.365000
chr6	107963068	107963268	0.455000	chr15	44555000	44555200	0.490000
chr2	144093387	144093587	0.360000	chr15	44561000	44561200	0.400000
chr21	42618750	42618950	0.505000	chr15	44570600	44570800	0.610000
chr15	59664637	59665237	0.445000	chr15	44574800	44575400	0.485000
chr6	19678893	19679093	0.335000	chr15	44578600	44578800	0.435000
chr7	83515520	83515920	0.445000	chr15	44584200	44584600	0.470000
chrY	22648398	22648598	0.380000	chr15	44599000	44599200	0.385000
chr6	158758182	158758382	0.535000	chr1	54460400	54460600	0.565000
chr8	137352043	137352243	0.325000	chr15	44633600	44633800	0.355000
chr9	96166135	96166735	0.466667	chr1	54463600	54464200	0.581667
chr6	118402517	118402717	0.305000	chr15	44641800	44642000	0.355000
chr11	49072006	49072206	0.330000	chr15	44644600	44644800	0.390000
chr8	142818758	142818958	0.565000	chr1	54464800	54465000	0.590000
chr14	1025240	1025440	0.000000	chr15	44659200	44659400	0.280000
chr20	64228029	64229229	0.515833	chr15	44662600	44663800	0.567500
chr17	23074036	23074236	0.390000	chr15	44666800	44667000	0.380000
chr18	78807713	78807913	0.470000	chr15	44669000	44669200	0.590000
chr11	31431103	31431303	0.525000	chr15	44676800	44677000	0.545000
chr22	3616073	3616273	0.000000	chr15	44677600	44677800	0.360000
chr2	40409836	40410036	0.445000	chr15	44683400	44683600	0.545000
chr11	34742823	34743023	0.470000	chr1	54468800	54469000	0.550000
chr1	135357958	135358158	0.000000	chr15	44698800	44699000	0.395000
chr2	196048805	196049405	0.400000	chr15	44710200	44710800	0.431667
chr9	61968110	61969110	0.479000	chr15	44711200	44712200	0.634000
chr3	125161022	125161622	0.435000	chr15	44712600	44713200	0.493333
chr4	113387163	113387363	0.400000	chr15	44713800	44714000	0.425000
chr7	54903920	54904520	0.375000	chr15	44719200	44719800	0.413333
chr15	78180202	78180402	0.415000	chr15	44723200	44723400	0.545000
chr1	38340569	38340969	0.497500	chr15	44724400	44724800	0.505000
chr2	18833283	18833483	0.425000	chr1	54472600	54472800	0.595000
chr17	54559669	54559869	0.400000	chr15	44726200	44726400	0.450000
chr3	56524096	56524296	0.385000	chr15	44726800	44727000	0.405000
chr10	70042463	70042863	0.552500	chr15	44728800	44729200	0.580000
chr21	8333512	8334312	0.433750	chr15	44735400	44736200	0.471250
chr3	167653613	167653813	0.320000	chr15	44738400	44738600	0.425000
chr17	72469004	72469204	0.525000	chr1	54475000	54475200	0.670000
chrX	17170736	17170936	0.515000	chr1	54475600	54475800	0.625000
chr20	24988763	24988963	0.410000	chr15	44781200	44781400	0.450000
chr3	38284574	38285374	0.462500	chr15	44784200	44785000	0.520000
chr10	2840100	2840300	0.445000	chr15	44788800	44789000	0.470000
chr1	211305155	211305355	0.430000	chr15	44792800	44793000	0.480000
chr7	139834583	139834783	0.355000	chr15	44796600	44796800	0.420000
chr16	1478960	1479760	0.467500	chr1	54480000	54480800	0.563750
chr2	75086395	75086595	0.400000	chr15	44802400	44802600	0.430000
chr9	83373326	83373926	0.478333	chr1	54481200	54481800	0.510000
chr10	105252164	105252364	0.345000	chr15	44813400	44813600	0.400000
chr17	10706970	10707370	0.420000	chr15	44817800	44818200	0.447500
chr2	178217491	178218291	0.405000	chr15	44820200	44821000	0.500000
chr5	66154123	66154323	0.345000	chr15	44825400	44825600	0.420000
chr4	150824657	150825057	0.462500	chr15	44830600	44831000	0.567500
chr11	111557598	111557798	0.430000	chr15	44853400	44853600	0.480000
chr1	82482549	82482749	0.395000	chr1	54485600	54485800	0.425000
chr5	156160668	156160868	0.370000	chr15	44857200	44857400	0.390000
chr17	375777	376177	0.460000	chr1	54488200	54488600	0.725000
chr5	2179671	2180271	0.568333	chr1	54489200	54489800	0.643333
chr2	216394206	216394406	0.495000	chr1	54490400	54490600	0.690000
chr15	81078226	81078426	0.370000	chr15	44922800	44923000	0.380000
chr19	41446726	41447126	0.490000	chr15	44956400	44956800	0.520000
chr5	67008296	67008496	0.380000	chr15	44968000	44968200	0.360000
chr6	49526869	49527069	0.470000	chr15	44989000	44989200	0.510000
chr6	40290279	40291079	0.471250	chr1	54499400	54500200	0.642500
chr4	175749702	175749902	0.385000	chr15	45021400	45021600	0.500000
chr2	201936631	201937231	0.476667	chr15	45022600	45023200	0.630000
chr6	168618982	168619182	0.415000	chr15	45023600	45023800	0.475000
chr12	106608467	106608667	0.445000	chr15	45024800	45025000	0.490000
chr4	65366579	65366779	0.320000	chr15	45026800	45027000	0.500000
chr3	26516842	26517042	0.425000	chr15	45027400	45027600	0.455000
chr7	33952104	33952504	0.367500	chr15	45028800	45029200	0.385000
chr2	232029021	232029221	0.310000	chr15	45031800	45032000	0.360000
chrX	122472055	122472255	0.300000	chr1	54503200	54503400	0.455000
chr5	180329553	180329753	0.445000	chr15	45037200	45037400	0.495000
chr16	25813788	25813988	0.380000	chr15	45045600	45045800	0.445000
chr11	81723996	81724796	0.395000	chr15	45048800	45049600	0.472500
chr2	92831860	92832060	0.360000	chr1	54505600	54505800	0.450000
chr5	50953391	50953991	0.488333	chr15	45079600	45080200	0.493333
chr19	46175465	46175665	0.415000	chr15	45082400	45082600	0.490000
chr12	104566570	104566770	0.445000	chr15	45087600	45087800	0.455000
chr2	160670336	160670536	0.350000	chr15	45089800	45090000	0.385000
chr20	51646922	51647122	0.510000	chr15	45118200	45118400	0.600000
chr5	86574569	86574769	0.350000	chr15	45118800	45119000	0.475000
chr1	111326268	111326468	0.415000	chr15	45122200	45122400	0.470000
chrX	85548199	85548399	0.305000	chr15	45126600	45126800	0.415000
chr6	147295607	147295807	0.530000	chr15	45129800	45130000	0.770000
chr3	119768120	119768320	0.650000	chr15	45135400	45135600	0.740000
chr10	77252529	77252729	0.460000	chr1	54514200	54514400	0.550000
chr15	30599613	30599813	0.465000	chr15	45163200	45163400	0.615000
chr22	44270419	44270619	0.595000	chr15	45165800	45166000	0.605000
chr5	31720980	31722180	0.431667	chr15	45166400	45167600	0.681667
chr11	93617164	93617364	0.420000	chr15	45169400	45169600	0.650000
chr5	14321682	14321882	0.465000	chr15	45179200	45179400	0.535000
chr11	73548535	73548735	0.415000	chr15	45180400	45180600	0.455000
chr16	84655925	84656125	0.540000	chr15	45182000	45182200	0.560000
chr12	101422683	101423083	0.445000	chr15	45187800	45188200	0.755000
chr15	88475627	88475827	0.500000	chr1	54519800	54520000	0.570000
chr9	129475755	129476155	0.517500	chr15	45198600	45199000	0.575000
chr21	31022732	31022932	0.425000	chr15	45199600	45199800	0.465000
chr13	19600229	19601029	0.467500	chr15	45200400	45201200	0.553750
chr12	14845338	14845538	0.395000	chr15	45201600	45201800	0.485000
chr2	4138233	4138433	0.375000	chr15	45203200	45203400	0.460000
chrX	59531577	59531777	0.395000	chr15	45205200	45205400	0.500000
chr12	126200096	126200296	0.460000	chr15	45215600	45215800	0.500000
chr3	10918003	10918203	0.480000	chr15	45225600	45225800	0.485000
chr22	33947516	33947716	0.420000	chr15	45253400	45253600	0.515000
chr2	153204909	153205109	0.310000	chr15	45260000	45260200	0.365000
chr14	22482461	22482661	0.390000	chr15	45279200	45279400	0.675000
chr13	59646426	59646626	0.345000	chr15	45292600	45292800	0.455000
chr8	117106617	117106817	0.420000	chr15	45315000	45315200	0.525000
chr4	30229053	30229253	0.360000	chr15	45338600	45338800	0.410000
chr4	81494463	81494663	0.360000	chr15	45377000	45377200	0.415000
chr1	93677314	93677514	0.535000	chr15	45378200	45378400	0.665000
chr1	203633538	203633738	0.415000	chr15	45378800	45379000	0.425000
chr9	118617026	118617626	0.375000	chr15	45392000	45392600	0.396667
chr10	69373617	69373817	0.515000	chr15	45394000	45394200	0.535000
chr17	46126318	46126718	0.400000	chr15	45399600	45400000	0.415000
chr8	103060184	103060384	0.450000	chr15	45402200	45402400	0.590000
chr3	105602122	105602922	0.496250	chr15	45402800	45403600	0.722500
chr2	380434	380634	0.355000	chr15	45417600	45417800	0.385000
chr2	111160834	111161434	0.453333	chr1	54542200	54542800	0.711667
chr6	110404696	110404896	0.430000	chr15	45430400	45430600	0.740000
chr10	16442390	16442990	0.473333	chr15	45445200	45445800	0.548333
chr11	114152865	114153665	0.446250	chr15	45448000	45448800	0.581250
chr2	116463770	116463970	0.545000	chr15	45455000	45455200	0.550000
chr10	91200543	91201343	0.452500	chr15	45456200	45457000	0.570000
chr20	16797146	16797746	0.376667	chr15	45457600	45458200	0.381667
chrX	54846893	54847093	0.390000	chr15	45458800	45459000	0.475000
chr2	45889687	45889887	0.460000	chr1	54547000	54547200	0.540000
chr11	66986818	66987018	0.495000	chr1	54548000	54548200	0.685000
chr7	132685444	132686644	0.494167	chr15	45521600	45522800	0.559167
chr8	72396025	72396225	0.375000	chr15	45526400	45526600	0.380000
chr14	40192902	40193102	0.385000	chr15	45546800	45547000	0.485000
chrX	59106207	59106407	0.415000	chr15	45548800	45549000	0.540000
chrX	116152028	116152428	0.347500	chr15	45556200	45556600	0.417500
chr13	100732267	100732467	0.285000	chr15	45572600	45572800	0.355000
chr15	42709318	42709518	0.570000	chr15	45574200	45574400	0.605000
chr3	65225635	65225835	0.335000	chr15	45583800	45584000	0.435000
chr2	14635184	14636184	0.498000	chr15	45586800	45587800	0.604000
chr5	24355462	24355662	0.290000	chr15	45604400	45604600	0.400000
chrX	2158116	2158316	0.405000	chr15	45606400	45606600	0.430000
chr9	30521720	30521920	0.340000	chr15	45607000	45607200	0.345000
chr6	17892200	17892400	0.400000	chr1	54561200	54561400	0.470000
chr6	85209148	85209348	0.355000	chr15	45614400	45614600	0.470000
chr13	99776384	99776584	0.425000	chr15	45618800	45619000	0.505000
chr14	99757690	99758690	0.468000	chr15	45634600	45635600	0.664000
chr9	131930186	131930786	0.371667	chr15	45637200	45637800	0.430000
chr7	35712196	35712396	0.380000	chr15	45641400	45641600	0.420000
chr11	101429217	101429417	0.480000	chr15	45645400	45645600	0.485000
chr19	4324644	4324844	0.480000	chr1	54565200	54565400	0.540000
chr9	97510520	97510720	0.420000	chr15	45654000	45654200	0.425000
chr3	169184154	169184354	0.420000	chr15	45654800	45655000	0.455000
chr2	88814630	88815030	0.437500	chr1	54568000	54568400	0.450000
chr11	12305338	12305938	0.353333	chr15	45705400	45706000	0.448333
chr5	159377480	159378080	0.426667	chr15	45714600	45715200	0.475000
chr7	28504874	28505074	0.435000	chr1	54575200	54575400	0.510000
chr2	12338109	12338309	0.545000	chr1	54577800	54578000	0.560000
chr16	47680154	47680354	0.400000	chr15	45790400	45790600	0.420000
chr17	4610577	4610977	0.527500	chr1	54581600	54582000	0.652500
chr15	49490654	49490854	0.340000	chr15	46032400	46032600	0.370000
chrX	38964036	38964236	0.440000	chr1	54604600	54604800	0.590000
chr16	66025876	66026076	0.490000	chr1	54616000	54616200	0.560000
chr9	116853941	116854141	0.410000	chr15	46312200	46312400	0.485000
chr19	42960142	42960342	0.405000	chr1	54652200	54652400	0.495000
chr15	85331497	85331697	0.525000	chr1	54672200	54672400	0.555000
chrX	88145292	88145492	0.390000	chr1	54681400	54681600	0.425000
chr9	89206099	89206299	0.455000	chr15	47134000	47134200	0.500000
chr2	95429732	95430732	0.518000	chr1	54715600	54716600	0.540000
chr9	86423165	86423365	0.425000	chr15	47184200	47184400	0.705000
chr2	187223496	187223696	0.410000	chr15	47196000	47196200	0.485000
chr6	48476774	48476974	0.315000	chr15	47220200	47220400	0.380000
chr2	78568172	78568372	0.400000	chr15	47364800	47365000	0.430000
chr1	183915590	183915790	0.365000	chr15	47410400	47410600	0.380000
chr7	52562745	52563145	0.447500	chr15	47460800	47461200	0.452500
chr9	86381104	86381304	0.395000	chr15	47471600	47471800	0.465000
chr1	235559139	235559739	0.443333	chr15	47504600	47505200	0.478333
chr6	62045140	62045340	0.335000	chr15	47506400	47506600	0.410000
chr3	14159518	14159718	0.460000	chr1	54751000	54751200	0.475000
chr6	82894562	82894762	0.425000	chr15	47517800	47518000	0.430000
chr4	173850437	173850637	0.335000	chr15	47523800	47524000	0.440000
chr7	84704889	84705089	0.390000	chr15	47611800	47612000	0.400000
chr11	46904440	46905040	0.488333	chr1	54764400	54765000	0.571667
chr3	123777282	123777482	0.450000	chr15	47644600	47644800	0.465000
chr4	61449981	61450181	0.365000	chr15	47678200	47678400	0.400000
chr10	71057118	71057318	0.450000	chr1	54768200	54768400	0.530000
chr16	6015554	6015754	0.410000	chr15	47736200	47736400	0.415000
chr1	233743560	233743760	0.310000	chr15	47741000	47741200	0.330000
chr15	28286807	28287007	0.465000	chr1	54775200	54775400	0.540000
chr12	89348476	89348676	0.350000	chr15	47857800	47858000	0.415000
chr8	131357703	131357903	0.390000	chr1	54792000	54792200	0.440000
chr6	42406545	42406745	0.515000	chr1	54795000	54795200	0.615000
chr8	26973432	26973632	0.415000	chr15	47961800	47962000	0.435000
chr4	55319856	55320056	0.355000	chr15	47988000	47988200	0.400000
chr20	18996584	18996784	0.535000	chr1	54799400	54799600	0.580000
chr3	167592944	167593144	0.335000	chr15	47997200	47997400	0.345000
chr5	31906980	31907980	0.432000	chr1	54800800	54801800	0.644000
chr7	102244842	102245042	0.425000	chr1	54807400	54807600	0.605000
chr16	47216260	47216460	0.545000	chr1	54810600	54810800	0.550000
chr7	76433686	76433886	0.485000	chr1	54813200	54813400	0.530000
chr14	48935367	48935767	0.322500	chr15	48177400	48177800	0.405000
chr7	45587179	45587379	0.610000	chr15	48178200	48178400	0.695000
chr8	3820546	3820746	0.480000	chr1	5482000	5482200	0.560000
chr8	7509399	7509799	0.397500	chr15	48266000	48266400	0.422500
chr4	141140915	141141115	0.395000	chr15	48285800	48286000	0.400000
chr8	41638589	41639189	0.470000	chr15	48330800	48331400	0.590000
chr4	9216880	9217080	0.560000	chr15	48332200	48332400	0.720000
chr1	171235599	171235799	0.355000	chr15	48333600	48333800	0.460000
chr15	61007217	61007417	0.345000	chr15	48334400	48334600	0.375000
chr11	41071167	41071367	0.455000	chr15	48337000	48337200	0.495000
chr12	9709446	9709646	0.395000	chr15	48352600	48352800	0.410000
chr21	24983908	24984108	0.340000	chr15	48361000	48361200	0.425000
chr12	73606916	73607316	0.405000	chr15	48366200	48366600	0.415000
chr8	22540257	22540457	0.385000	chr15	48382000	48382200	0.415000
chr22	34314978	34315178	0.420000	chr15	48507600	48507800	0.440000
chr14	32969029	32969229	0.490000	chr15	48520600	48520800	0.565000
chr4	186458873	186459073	0.415000	chr15	48555400	48555600	0.420000
chr3	172963005	172963205	0.320000	chr15	48566000	48566200	0.390000
chr14	66805461	66805661	0.420000	chr15	48580400	48580600	0.440000
chr5	70503441	70503641	0.385000	chr15	48590800	48591000	0.400000
chr16	54913736	54914136	0.292500	chr15	48592400	48592800	0.387500
chr11	94027157	94027357	0.440000	chr1	54859800	54860000	0.470000
chr10	6027596	6028396	0.423750	chr1	54861000	54861800	0.497500
chr6	26942278	26942478	0.465000	chr15	48617600	48617800	0.490000
chr12	7209318	7209518	0.485000	chr15	48631400	48631600	0.510000
chr17	16154100	16154500	0.380000	chr15	48641400	48641800	0.400000
chr8	8599976	8601576	0.433125	chr15	48644600	48646200	0.672500
chr9	42946359	42946559	0.520000	chr15	48648000	48648200	0.550000
chr1	230282998	230283198	0.450000	chr15	48683000	48683200	0.495000
chr5	116432073	116432873	0.388750	chr15	48696200	48697000	0.392500
chr20	7448480	7448680	0.330000	chr15	48717600	48717800	0.360000
chr16	58477152	58477352	0.400000	chr15	48718800	48719000	0.510000
chr7	67370295	67370495	0.455000	chr15	48719800	48720000	0.505000
chr18	47208221	47208621	0.342500	chr15	48722800	48723200	0.372500
chr6	54759692	54759892	0.315000	chr15	48748600	48748800	0.325000
chr1	60054594	60054794	0.290000	chr15	48765200	48765400	0.345000
chr1	73213177	73213377	0.465000	chr15	48766400	48766600	0.475000
chr2	162386765	162387365	0.333333	chr15	48794600	48795200	0.390000
chr5	48491197	48491397	0.400000	chr15	48796000	48796200	0.410000
chr4	28803777	28803977	0.345000	chr15	48801200	48801400	0.350000
chr10	26410081	26410281	0.345000	chr15	48803000	48803200	0.440000
chr6	150318338	150319338	0.477000	chr15	48810400	48811400	0.591000
chr19	18977316	18977516	0.520000	chr1	54885200	54885400	0.530000
chr6	135036173	135036373	0.280000	chr15	48852200	48852400	0.370000
chr17	76787841	76788041	0.350000	chr15	48856000	48856200	0.455000
chr20	11562387	11562587	0.340000	chr15	48858600	48858800	0.375000
chr4	20506768	20506968	0.345000	chr15	48862000	48862200	0.375000
chr1	30542124	30542324	0.525000	chr15	48862800	48863000	0.545000
chrX	1596524	1597124	0.603333	chr1	54887200	54887800	0.670000
chr2	8424295	8424895	0.446667	chr15	48878000	48878600	0.616667
chr6	73749174	73749374	0.450000	chr15	48880200	48880400	0.460000
chr7	62962197	62962397	0.385000	chr15	48883800	48884000	0.405000
chr1	44226806	44227006	0.325000	chr15	48890800	48891000	0.375000
chr6	9600389	9600589	0.410000	chr15	48891400	48891600	0.425000
chr8	108583532	108583932	0.465000	chr15	48897000	48897400	0.472500
chr3	163684657	163684857	0.365000	chr15	48898200	48898400	0.475000
chr9	14564884	14565084	0.400000	chr15	48925800	48926000	0.485000
chr12	71753673	71753873	0.440000	chr15	48963000	48963200	0.580000
chr10	42517197	42517397	0.375000	chr15	48963800	48964000	0.430000
chr20	39641891	39642091	0.385000	chr15	48966600	48966800	0.400000
chr11	95120420	95120620	0.495000	chr15	48975000	48975200	0.500000
chr9	84988612	84988812	0.530000	chr15	48975800	48976000	0.760000
chr2	9674010	9674210	0.545000	chr15	48976600	48976800	0.575000
chr17	52806683	52806883	0.435000	chr15	48992600	48992800	0.500000
chr19	33330394	33330594	0.330000	chr15	49037000	49037200	0.355000
chr11	99194794	99195594	0.341250	chr15	49045200	49046000	0.395000
chr15	34578785	34579185	0.462500	chr15	49046400	49046800	0.647500
chr16	6705488	6705688	0.450000	chr15	49063600	49063800	0.460000
chr2	155696260	155696460	0.255000	chr15	49064400	49064600	0.415000
chr3	179262193	179262393	0.395000	chr15	49076000	49076200	0.425000
chr1	96774348	96774748	0.357500	chr15	49153800	49154200	0.360000
chr19	25987941	25988141	0.395000	chr15	49155000	49155200	0.575000
chr2	35099230	35099630	0.457500	chr15	49155600	49156000	0.557500
chr2	41655460	41655660	0.485000	chr15	49170000	49170200	0.615000
chr1	58948501	58949101	0.430000	chr15	49170800	49171400	0.466667
chrX	134459664	134459864	0.475000	chr15	49171800	49172000	0.540000
chr11	115992449	115992649	0.370000	chr15	49173000	49173200	0.390000
chr13	53068261	53068461	0.435000	chr15	49175200	49175400	0.440000
chrX	46086222	46086422	0.360000	chr15	49175800	49176000	0.490000
chr13	22479466	22479666	0.460000	chr15	49178600	49178800	0.510000
chr8	53292916	53293116	0.280000	chr15	49185800	49186000	0.355000
chr12	73571270	73571670	0.357500	chr15	49189600	49190000	0.370000
chrY	19575347	19575547	0.350000	chr15	49190600	49190800	0.430000
chr19	40192960	40193160	0.535000	chr15	49216400	49216600	0.550000
chr12	51759294	51759494	0.430000	chr15	49225600	49225800	0.565000
chr10	41375497	41375697	0.385000	chr15	49229600	49229800	0.580000
chr7	108027216	108027816	0.303333	chr15	49235400	49236000	0.388333
chr12	25188260	25188460	0.340000	chr15	49238400	49238600	0.365000
chr2	54746790	54746990	0.385000	chr1	54927600	54927800	0.420000
chr2	198635493	198635893	0.405000	chr15	49320400	49320800	0.422500
chr12	38991645	38991845	0.425000	chr15	49422000	49422200	0.460000
chr18	15535466	15535866	0.417500	chr15	49439000	49439400	0.477500
chr3	89428980	89429180	0.310000	chr15	49440200	49440400	0.325000
chr1	116472211	116472811	0.438333	chr1	54945200	54945800	0.541667
chr10	64657086	64657286	0.300000	chr15	49462600	49462800	0.355000
chr6	48757427	48757627	0.280000	chr15	49471400	49471600	0.315000
chrX	94935829	94936029	0.465000	chr1	54948200	54948400	0.490000
chr3	60507354	60507754	0.405000	chr1	54949000	54949400	0.450000
chr1	30347152	30347352	0.340000	chr15	49491000	49491200	0.350000
chr3	196792227	196792427	0.310000	chr15	49493000	49493200	0.385000
chr19	51858328	51858528	0.405000	chr1	54950800	54951000	0.455000
chr20	54876385	54876585	0.360000	chr15	49522000	49522200	0.455000
chr7	140701816	140702216	0.392500	chr15	49549400	49549800	0.470000
chr3	118493494	118493694	0.360000	chr15	49573600	49573800	0.410000
chr7	97429859	97430059	0.375000	chr15	49619400	49619600	0.445000
chr13	70507836	70508036	0.290000	chr15	49620200	49620400	0.305000
chr22	38666560	38666960	0.470000	chr15	49620800	49621200	0.695000
chr3	69826209	69826409	0.360000	chr15	49622600	49622800	0.400000
chr2	24753111	24753711	0.381667	chr1	54965600	54966200	0.468333
chr22	16806799	16806999	0.260000	chr15	49666600	49666800	0.415000
chr18	6772428	6772628	0.300000	chr15	49680400	49680600	0.390000
chr4	116341097	116341297	0.330000	chr15	49706800	49707000	0.375000
chr2	84153807	84154007	0.345000	chr15	49708000	49708200	0.375000
chr10	16195241	16195441	0.375000	chr15	49713000	49713200	0.425000
chr4	134780444	134780644	0.430000	chr1	54971400	54971600	0.480000
chr16	56572045	56572245	0.410000	chr15	49715200	49715400	0.420000
chr4	80894019	80894219	0.300000	chr15	49718400	49718600	0.335000
chr18	4334284	4334684	0.370000	chr15	49721600	49722000	0.405000
chr10	75713622	75713822	0.370000	chr15	49731800	49732000	0.475000
chr16	55285836	55286036	0.320000	chr15	49737200	49737400	0.360000
chr15	31247435	31247635	0.555000	chr15	49741800	49742000	0.560000
chr17	19316806	19317006	0.440000	chr15	49747400	49747600	0.450000
chr16	4489295	4489495	0.480000	chr15	49794000	49794200	0.585000
chr19	5056041	5056241	0.525000	chr1	54980800	54981000	0.765000
chr2	101835658	101835858	0.380000	chr15	49814800	49815000	0.390000
chr16	17923574	17923774	0.280000	chr15	49816000	49816200	0.440000
chr1	120436307	120436507	0.425000	chr1	54991200	54991400	0.485000
chr7	145124354	145124554	0.365000	chr15	49926800	49927000	0.385000
chr1	246038045	246038245	0.380000	chr1	54995800	54996000	0.540000
chr5	172009645	172009845	0.495000	chr1	54996400	54996600	0.615000
chr6	142606249	142606449	0.390000	chr15	49986000	49986200	0.415000
chr10	41280808	41281008	0.415000	chr1	54998800	54999000	0.625000
chr9	75701692	75701892	0.395000	chr15	49989600	49989800	0.460000
chr20	3139439	3139639	0.515000	chr15	50003800	50004000	0.570000
chr9	12406203	12406603	0.410000	chr15	50051000	50051400	0.422500
chr11	31175982	31176182	0.305000	chr15	50051800	50052000	0.350000
chr6	32525776	32525976	0.410000	chr15	50053200	50053400	0.425000
chr6	72968815	72969015	0.395000	chr15	50055800	50056000	0.470000
chr2	79213983	79214183	0.440000	chr15	50057400	50057600	0.450000
chr15	83759353	83759553	0.500000	chr1	55005800	55006000	0.600000
chr15	72899741	72899941	0.440000	chr15	50060000	50060200	0.490000
chr16	13401388	13401588	0.470000	chr15	50064800	50065000	0.485000
chr8	130259571	130259771	0.370000	chr15	50065400	50065600	0.375000
chrX	127000672	127001072	0.315000	chr15	50066200	50066600	0.397500
chr6	44120714	44120914	0.435000	chr15	50075400	50075600	0.465000
chr8	21608937	21609137	0.470000	chr15	50084800	50085000	0.485000
chr8	21297292	21297492	0.430000	chr15	50096000	50096200	0.435000
chr15	24012224	24012424	0.420000	chr15	50100600	50100800	0.440000
chr2	8989089	8989489	0.380000	chr15	50107600	50108000	0.432500
chrX	73436453	73436653	0.395000	chr15	50114400	50114600	0.480000
chr7	4300504	4300704	0.480000	chr15	50116600	50116800	0.495000
chr11	44921860	44922060	0.505000	chr15	50128400	50128600	0.535000
chr8	124546678	124546878	0.405000	chr15	50132400	50132600	0.410000
chr6	14264329	14264529	0.415000	chr15	50134800	50135000	0.420000
chr8	121523772	121523972	0.400000	chr15	50135400	50135600	0.420000
chr1	158649893	158650093	0.420000	chr15	50144400	50144600	0.480000
chr18	34269950	34270150	0.355000	chr15	50145400	50145600	0.365000
chr1	198986963	198987163	0.390000	chr15	50148400	50148600	0.480000
chr11	89448810	89449210	0.347500	chr15	50149000	50149400	0.397500
chr1	108853770	108853970	0.500000	chr15	50163800	50164000	0.520000
chr2	204041722	204041922	0.395000	chr15	50166400	50166600	0.430000
chr1	8024905	8025105	0.385000	chr15	50173400	50173600	0.510000
chr2	203176370	203177170	0.443750	chr15	50182200	50183000	0.685000
chr17	5761659	5761859	0.495000	chr15	50183600	50183800	0.510000
chr4	21654031	21654231	0.305000	chr15	50189800	50190000	0.315000
chr9	127292364	127292564	0.530000	chr1	55022200	55022400	0.635000
chr22	10717377	10717577	0.405000	chr15	50242200	50242400	0.500000
chr10	113162704	113162904	0.420000	chr15	50247800	50248000	0.475000
chr5	4796827	4797027	0.325000	chr15	50251000	50251200	0.435000
chr19	8643155	8643355	0.460000	chr15	50256400	50256600	0.520000
chr18	67655556	67655756	0.335000	chr15	50258000	50258200	0.425000
chr19	19907580	19907980	0.410000	chr15	50259800	50260200	0.465000
chr7	33845225	33846225	0.415000	chr15	50260600	50261600	0.461000
chr21	5045266	5045866	0.541667	chr15	50262200	50262800	0.546667
chr7	29511140	29511340	0.315000	chr15	50277400	50277600	0.325000
chr13	46587610	46587810	0.325000	chr15	50278600	50278800	0.380000
chr16	18773002	18773202	0.495000	chr15	50282000	50282200	0.515000
chr3	74171185	74171385	0.320000	chr15	50316200	50316400	0.335000
chr9	104071636	104072036	0.385000	chr15	50339800	50340200	0.422500
chr17	82995601	82995801	0.375000	chr15	50340600	50340800	0.335000
chr2	178560562	178560962	0.420000	chr15	50351600	50352000	0.462500
chr8	43650065	43650265	0.370000	chr15	50352600	50352800	0.425000
chr5	92329160	92329960	0.337500	chr15	50353400	50354200	0.385000
chr19	17200284	17201084	0.571250	chr15	50354800	50355600	0.626250
chr4	131546742	131546942	0.335000	chr15	50357200	50357400	0.370000
chr14	81867370	81867570	0.450000	chr15	50359000	50359200	0.490000
chr12	34146499	34146699	0.430000	chr1	55036000	55036200	0.480000
chr12	129124343	129124543	0.380000	chr15	50366000	50366200	0.385000
chr10	44350965	44351165	0.435000	chr1	55038400	55038600	0.515000
chr5	106894599	106894799	0.350000	chr15	50390600	50390800	0.410000
chr17	50461531	50463531	0.584000	chr1	55039200	55041200	0.626000
chr16	78514413	78514613	0.450000	chr15	50418200	50418400	0.480000
chr2	172040499	172040699	0.385000	chr15	50424200	50424400	0.680000
chr1	57565669	57566069	0.392500	chr15	50426400	50426800	0.452500
chr7	144763252	144763452	0.485000	chr1	55042800	55043000	0.495000
chr13	99890105	99890505	0.402500	chr15	50444600	50445000	0.477500
chr4	17493886	17494086	0.470000	chr15	50448600	50448800	0.540000
chr10	19970440	19970640	0.380000	chr15	50500600	50500800	0.435000
chr6	121193477	121193677	0.425000	chr1	55050400	55050600	0.565000
chr14	37551721	37551921	0.475000	chr15	50506200	50506400	0.570000
chr2	142196223	142196423	0.360000	chr15	50574000	50574200	0.450000
chrX	114869669	114869869	0.390000	chr15	50594400	50594600	0.355000
chrX	6931398	6931598	0.415000	chr15	50595000	50595200	0.510000
chr5	112665061	112665261	0.435000	chr1	55060800	55061000	0.490000
chr16	46067890	46068090	0.000000	chr15	50622400	50622600	0.275000
chr22	3090143	3090343	0.000000	chr15	50627400	50627600	0.385000
chr10	127158005	127158205	0.375000	chr15	50641400	50641600	0.405000
chr5	30703912	30704512	0.453333	chr1	55064200	55064800	0.543333
chrX	42160923	42161123	0.385000	chr15	50653400	50653600	0.395000
chr8	118332486	118332686	0.510000	chr1	55065800	55066000	0.530000
chrY	15920236	15920836	0.448333	chr1	55067000	55067600	0.488333
chr8	102410169	102410369	0.385000	chr15	50677200	50677400	0.475000
chr12	113390871	113391871	0.467000	chr15	50686000	50687000	0.663000
chr10	103272798	103272998	0.490000	chr15	50690600	50690800	0.525000
chr11	1478601	1479001	0.512500	chr1	55069400	55069800	0.542500
chr15	55941698	55941898	0.450000	chr1	55071600	55071800	0.480000
chrX	121184171	121184571	0.360000	chr1	55073200	55073600	0.400000
chrX	43102585	43102785	0.320000	chr15	50751400	50751600	0.355000
chr11	105875739	105875939	0.310000	chr15	50752800	50753000	0.375000
chr4	28533683	28534083	0.332500	chr15	50753400	50753800	0.322500
chr21	39072923	39073123	0.270000	chr15	50764600	50764800	0.380000
chr12	56335963	56336563	0.491667	chr15	50765400	50766000	0.706667
chr5	42351717	42351917	0.280000	chr15	50774600	50774800	0.410000
chr17	14561496	14561896	0.452500	chr15	50790000	50790400	0.465000
chr13	28472948	28473148	0.380000	chr15	50791000	50791200	0.395000
chr2	180630129	180630329	0.435000	chr15	50798800	50799000	0.450000
chr16	83469359	83469559	0.450000	chr15	50816200	50816400	0.485000
chr15	100905773	100905973	0.480000	chr15	50841200	50841400	0.525000
chr6	125848638	125848838	0.390000	chr15	50854600	50854800	0.395000
chr9	85076345	85076545	0.420000	chr15	50861200	50861400	0.465000
chr4	106216110	106216310	0.385000	chr15	50871800	50872000	0.420000
chr13	39149788	39149988	0.390000	chr15	50874000	50874200	0.460000
chr1	175228646	175228846	0.400000	chr15	50877000	50877200	0.490000
chr4	186825072	186825272	0.390000	chr15	50879200	50879400	0.405000
chr1	22938932	22939132	0.360000	chr15	50880600	50880800	0.380000
chr1	220701800	220702000	0.405000	chr15	50881600	50881800	0.480000
chr9	102315802	102316002	0.435000	chr15	50884000	50884200	0.540000
chr4	51567575	51567775	0.390000	chr15	50885400	50885600	0.505000
chr9	99521361	99521561	0.435000	chr15	50886000	50886200	0.525000
chr15	57675127	57675327	0.490000	chr1	55088600	55088800	0.505000
chr11	77973520	77973720	0.280000	chr15	50887000	50887200	0.355000
chr5	162693231	162694231	0.373000	chr15	50907000	50908000	0.435000
chr16	27355563	27356363	0.550000	chr15	50908600	50909400	0.593750
chr18	33059986	33060186	0.305000	chr15	50911800	50912000	0.325000
chr14	60604320	60604520	0.320000	chr15	50933400	50933600	0.315000
chr5	173374070	173374270	0.480000	chr1	5510000	5510200	0.615000
chr9	126778811	126779011	0.480000	chr15	51004200	51004400	0.505000
chr3	9775658	9775858	0.525000	chr15	51038800	51039000	0.545000
chr14	66327242	66327442	0.490000	chr15	51076200	51076400	0.545000
chr5	128251276	128251876	0.465000	chr15	51077200	51077800	0.616667
chrX	85052015	85052215	0.380000	chr15	51085800	51086000	0.385000
chr18	74441063	74441263	0.585000	chr15	51094800	51095000	0.785000
chr4	105598593	105598793	0.325000	chr15	51097600	51097800	0.400000
chr14	55868397	55868597	0.490000	chr15	51121200	51121400	0.535000
chr1	166692324	166692524	0.400000	chr15	51127000	51127200	0.415000
chr4	40934548	40934748	0.430000	chr15	51162800	51163000	0.465000
chrX	111399172	111399372	0.350000	chr15	51185400	51185600	0.380000
chr8	61773208	61773408	0.355000	chr15	51189800	51190000	0.390000
chr17	27339012	27339212	0.535000	chr15	51192800	51193000	0.585000
chr14	85719325	85719525	0.420000	chr15	51202800	51203000	0.450000
chr10	89442108	89442508	0.397500	chr15	51223800	51224200	0.422500
chr22	23995506	23996306	0.420000	chr15	51228000	51228800	0.445000
chr3	136607756	136607956	0.400000	chr15	51250400	51250600	0.435000
chr5	81144393	81144793	0.385000	chr15	51251600	51252000	0.502500
chr3	103765661	103765861	0.405000	chr15	51253200	51253400	0.425000
chr6	28573164	28573364	0.390000	chr1	55128000	55128200	0.410000
chr22	24257416	24257616	0.570000	chr15	51281400	51281600	0.590000
chr4	12859123	12859323	0.370000	chr15	51283200	51283400	0.395000
chr5	86664230	86664430	0.370000	chr1	55129400	55129600	0.395000
chr8	28950060	28950660	0.370000	chr15	51322600	51323200	0.483333
chr1	87451576	87451776	0.460000	chr15	51332200	51332400	0.465000
chr2	117129429	117129629	0.420000	chr15	51334200	51334400	0.460000
chr2	5302997	5303397	0.457500	chr15	51381200	51381600	0.460000
chr6	130842184	130842384	0.330000	chr1	55139000	55139200	0.355000
chr12	78686635	78686835	0.440000	chr15	51402000	51402200	0.535000
chr18	23746433	23746633	0.350000	chr15	51403400	51403600	0.410000
chr18	22346565	22346765	0.435000	chr1	55140600	55140800	0.440000
chr7	59638469	59638669	0.405000	chr1	55141600	55141800	0.460000
chr2	234711927	234712127	0.425000	chr1	55143800	55144000	0.535000
chr21	36732571	36732771	0.480000	chr1	5514600	5514800	0.530000
chr16	34207777	34207977	0.370000	chr1	55146800	55147000	0.375000
chr8	85875534	85875734	0.450000	chr1	55147600	55147800	0.455000
chr5	105129123	105129323	0.355000	chr1	55148800	55149000	0.365000
chr2	214403939	214404339	0.375000	chr1	55151200	55151600	0.405000
chrX	33466128	33466328	0.330000	chr15	51531200	51531400	0.355000
chr5	127365634	127365834	0.375000	chr15	51537000	51537200	0.390000
chr6	122854873	122855073	0.455000	chr1	55155600	55155800	0.500000
chr12	108383600	108384400	0.383750	chr15	51558400	51559200	0.302500
chr15	69989286	69989686	0.447500	chr15	51569200	51569600	0.577500
chr1	35628089	35629289	0.352500	chr15	51576400	51577600	0.363333
chr7	153792150	153792350	0.330000	chr15	51578000	51578200	0.355000
chr4	143477451	143478451	0.383000	chr15	51580400	51581400	0.411000
chr2	138545832	138546232	0.292500	chr15	51586000	51586400	0.355000
chr7	61955377	61955577	0.400000	chr15	51589000	51589200	0.415000
chr1	71306032	71306432	0.335000	chr15	51590200	51590600	0.377500
chr2	134858188	134858388	0.335000	chr1	55159600	55159800	0.390000
chr8	101167559	101167759	0.405000	chr15	51600200	51600400	0.490000
chr20	55323645	55323845	0.370000	chr15	51602600	51602800	0.450000
chr13	111628072	111628272	0.530000	chr15	51603600	51603800	0.560000
chr5	83966939	83967539	0.381667	chr15	51619400	51620000	0.401667
chr8	8185496	8185696	0.430000	chr15	51620800	51621000	0.455000
chr3	38846596	38847396	0.461250	chr15	51621800	51622600	0.611250
chr15	37850916	37851116	0.400000	chr15	51623000	51623200	0.760000
chr8	36946496	36946696	0.335000	chr15	51623600	51623800	0.420000
chr1	225649453	225649653	0.340000	chr15	51625400	51625600	0.305000
chr3	111519714	111520114	0.407500	chr15	51629600	51630000	0.432500
chr8	76819758	76820158	0.350000	chr15	51634600	51635000	0.427500
chr5	114000156	114000356	0.385000	chr15	51647200	51647400	0.445000
chrX	11801136	11801336	0.380000	chr15	51650000	51650200	0.385000
chr6	56196314	56196514	0.370000	chr1	55165000	55165200	0.390000
chr12	37792389	37792989	0.428333	chr15	51652200	51652800	0.435000
chrX	83532404	83532604	0.345000	chr15	51658800	51659000	0.415000
chr5	82725744	82725944	0.410000	chr15	51672200	51672400	0.575000
chr21	35520857	35521057	0.450000	chr15	51673200	51673400	0.495000
chrX	73823040	73823240	0.335000	chr15	51678200	51678400	0.385000
chr9	130677314	130677514	0.555000	chr15	51681400	51681600	0.645000
chr3	131119477	131119677	0.390000	chr15	51689000	51689200	0.410000
chr4	5209015	5209215	0.485000	chr15	51696600	51696800	0.510000
chr1	101237806	101238006	0.375000	chr15	51702800	51703000	0.395000
chr3	1560075	1560275	0.380000	chr15	51706400	51706600	0.450000
chr8	18091771	18092171	0.405000	chr15	51709000	51709400	0.465000
chr18	75343271	75343471	0.460000	chr15	51726400	51726600	0.510000
chr19	54925081	54925281	0.505000	chr15	51727600	51727800	0.550000
chr6	37086829	37087429	0.456667	chr15	51731600	51732200	0.471667
chr10	75754763	75754963	0.430000	chr15	51732800	51733000	0.450000
chr4	169582417	169583417	0.389000	chr15	51735400	51736400	0.398000
chr17	57401556	57402556	0.560000	chr15	51737200	51738200	0.719000
chr2	172369800	172370000	0.370000	chr15	51739200	51739400	0.385000
chr13	88508090	88508290	0.430000	chr15	51750800	51751000	0.475000
chr9	73649068	73649668	0.501667	chr15	51751400	51752000	0.791667
chr14	93323108	93323308	0.380000	chr15	51752400	51752600	0.490000
chr9	118505432	118505632	0.440000	chr15	51753000	51753200	0.460000
chr13	97360755	97360955	0.395000	chr15	51756600	51756800	0.425000
chr5	53778535	53778735	0.555000	chr15	51768000	51768200	0.565000
chr3	140341618	140341818	0.495000	chr15	51775000	51775200	0.510000
chr5	153867234	153867434	0.460000	chr15	51776200	51776400	0.495000
chr11	57830332	57830532	0.400000	chr15	51777000	51777200	0.480000
chr2	186676182	186676382	0.370000	chr15	51782400	51782600	0.415000
chr21	15251579	15252979	0.442857	chr1	55179200	55180600	0.461429
chr22	26107776	26107976	0.440000	chr15	51796800	51797000	0.505000
chr5	63140785	63140985	0.340000	chr1	55181800	55182000	0.435000
chr12	108099916	108100116	0.450000	chr15	51829000	51829200	0.525000
chr8	141402568	141403768	0.580833	chr15	51829600	51830800	0.591667
chr13	29222437	29222637	0.440000	chr15	51838000	51838200	0.470000
chr5	115642341	115642541	0.275000	chr15	51843400	51843600	0.380000
chr6	161054330	161054930	0.368333	chr15	51846400	51847000	0.370000
chr11	65357799	65357999	0.450000	chr15	51862000	51862200	0.475000
chr11	5863828	5864028	0.320000	chr15	51869200	51869400	0.455000
chr3	156100548	156100748	0.460000	chr15	51874800	51875000	0.475000
chr2	215789845	215790045	0.410000	chr15	51875400	51875600	0.445000
chr7	88688473	88689073	0.338333	chr15	51878800	51879400	0.350000
chr14	75365812	75366212	0.470000	chr15	51885400	51885800	0.490000
chr5	21974869	21975269	0.352500	chr1	55190200	55190600	0.372500
chr9	70039764	70039964	0.465000	chr15	51907600	51907800	0.480000
chr5	137014406	137014606	0.410000	chr15	51917600	51917800	0.505000
chr2	74203618	74203818	0.330000	chr1	55192200	55192400	0.365000
chr10	22149421	22149621	0.285000	chr1	55193600	55193800	0.370000
chr2	117739522	117739722	0.400000	chr1	55195000	55195200	0.435000
chr12	5894510	5894710	0.370000	chr1	55195600	55195800	0.415000
chr1	173394807	173395007	0.385000	chr1	55196600	55196800	0.400000
chr1	146748995	146749995	0.443000	chr15	51971000	51972000	0.566000
chr7	109005998	109006598	0.370000	chr1	55197200	55197800	0.390000
chr3	135622719	135622919	0.450000	chr15	51981600	51981800	0.465000
chr10	3755498	3755698	0.470000	chr15	51982200	51982400	0.480000
chr17	32292091	32292291	0.380000	chr1	55198400	55198600	0.405000
chr12	58407871	58408071	0.440000	chr15	52005800	52006000	0.465000
chr2	16138741	16138941	0.400000	chr15	52007000	52007200	0.480000
chr9	118806497	118806697	0.350000	chr15	52009000	52009200	0.405000
chrX	96851391	96851591	0.385000	chr15	52011000	52011200	0.415000
chr7	95625547	95626347	0.317500	chr15	52013000	52013800	0.347500
chr13	38843522	38843922	0.297500	chr15	52014600	52015000	0.347500
chr10	122493448	122493648	0.475000	chr15	52019000	52019200	0.750000
chr5	39334550	39334950	0.670000	chr15	52019600	52020000	0.770000
chr12	43893459	43893859	0.337500	chr15	52020400	52020800	0.365000
chrX	115992106	115992306	0.390000	chr15	52021200	52021400	0.410000
chr16	71942358	71942758	0.432500	chr15	52022200	52022600	0.477500
chr14	97299081	97299281	0.410000	chr15	52031600	52031800	0.510000
chr9	88599544	88599744	0.385000	chr1	55203200	55203400	0.400000
chrX	8008913	8009113	0.440000	chr15	52040200	52040400	0.460000
chr11	79557309	79557509	0.385000	chr15	52041600	52041800	0.430000
chr7	117528828	117529228	0.402500	chr15	52042200	52042600	0.415000
chr1	171440818	171441018	0.415000	chr15	52045800	52046000	0.420000
chr19	33880770	33880970	0.325000	chr1	55205000	55205200	0.440000
chr17	66104918	66105118	0.265000	chr15	52052400	52052600	0.340000
chrX	96582960	96583360	0.355000	chr15	52058000	52058400	0.345000
chr13	7569168	7569368	0.000000	chr1	55206200	55206400	0.385000
chr1	160596755	160596955	0.490000	chr15	52070600	52070800	0.500000
chr18	3157737	3157937	0.470000	chr15	52077200	52077400	0.500000
chr7	108841292	108841492	0.410000	chr15	52079000	52079200	0.510000
chr6	144969313	144969513	0.405000	chr15	52082800	52083000	0.430000
chr7	135094671	135094871	0.345000	chr15	52086000	52086200	0.405000
chr10	51199800	51200000	0.425000	chr15	52093600	52093800	0.435000
chr16	48009707	48009907	0.375000	chr1	55209400	55209600	0.395000
chr22	30663101	30663901	0.488750	chr15	52100400	52101200	0.532500
chr19	3733473	3733673	0.450000	chr15	52102000	52102200	0.490000
chr14	27255959	27256159	0.435000	chr15	52103600	52103800	0.520000
chr9	126458028	126458428	0.547500	chr15	52112200	52112600	0.717500
chr1	99176462	99176662	0.345000	chr1	55211400	55211600	0.365000
chr12	101303908	101304108	0.435000	chr1	55212000	55212200	0.455000
chr8	11713669	11714469	0.397500	chr1	55212600	55213400	0.398750
chr14	49629079	49629279	0.550000	chr15	52135600	52135800	0.605000
chr3	157460659	157460859	0.505000	chr15	52137800	52138000	0.545000
chr19	38574361	38575161	0.481250	chr1	55213800	55214600	0.557500
chr5	27073618	27073818	0.515000	chr15	52140000	52140200	0.525000
chr6	43184172	43184372	0.525000	chr1	55215400	55215600	0.690000
chr16	25507919	25508519	0.418333	chr15	52155000	52155600	0.501667
chrX	57206474	57206674	0.365000	chr15	52156000	52156200	0.375000
chr11	18734772	18734972	0.480000	chr15	52163600	52163800	0.590000
chr4	27701228	27701428	0.430000	chr1	55216800	55217000	0.470000
chrX	119987642	119987842	0.395000	chr1	55217600	55217800	0.400000
chr15	66570441	66571441	0.518000	chr15	52179400	52180400	0.730000
chr2	5635673	5635873	0.550000	chr15	52191400	52191600	0.605000
chr13	40253304	40253504	0.485000	chr15	52208400	52208600	0.525000
chr16	47427257	47427457	0.465000	chr15	52217200	52217400	0.570000
chr8	104415515	104415715	0.335000	chr15	52221800	52222000	0.375000
chr17	11076370	11076770	0.420000	chr15	52227400	52227800	0.505000
chr7	102338803	102339203	0.427500	chr15	52229000	52229400	0.485000
chr21	33196482	33196682	0.305000	chr15	52232400	52232600	0.390000
chr2	147866520	147866920	0.417500	chr15	52233400	52233800	0.495000
chr5	178759796	178760796	0.498000	chr15	52234600	52235600	0.508000
chr2	136782075	136782275	0.420000	chr15	52241600	52241800	0.490000
chrX	25072404	25072604	0.440000	chr15	52243400	52243600	0.575000
chr7	18491712	18491912	0.490000	chr15	52247200	52247400	0.520000
chr14	61585828	61586228	0.457500	chr15	52252800	52253200	0.462500
chrX	18050821	18051021	0.485000	chr15	52256400	52256600	0.495000
chr11	42961621	42962021	0.452500	chr15	52261800	52262200	0.512500
chr2	202207896	202208096	0.425000	chr15	52286600	52286800	0.480000
chr20	47904679	47904879	0.595000	chr15	52295800	52296000	0.730000
chrX	133433249	133433849	0.395000	chr15	52308800	52309400	0.513333
chr14	46347552	46347752	0.460000	chr15	52331600	52331800	0.510000
chr17	16657516	16657716	0.480000	chr15	52351600	52351800	0.485000
chr10	77858538	77858738	0.460000	chr15	52370200	52370400	0.455000
chr9	60975379	60975579	0.365000	chr15	52416600	52416800	0.375000
chr5	47239619	47240019	0.392500	chr15	52417400	52417800	0.435000
chr18	19899942	19900142	0.395000	chr15	52419600	52419800	0.435000
chr13	70808998	70809198	0.440000	chr15	52438200	52438400	0.520000
chr1	65899256	65899856	0.345000	chr15	52440600	52441200	0.401667
chr16	37961218	37961418	0.405000	chr15	52445600	52445800	0.485000
chr10	49233946	49234146	0.340000	chr1	55244600	55244800	0.415000
chr1	214128546	214128946	0.380000	chr1	55245800	55246200	0.437500
chr2	113892754	113892954	0.350000	chr15	52463600	52463800	0.355000
chr1	124722013	124722213	0.380000	chr15	52464600	52464800	0.410000
chr19	36227845	36228045	0.500000	chr15	52466200	52466400	0.605000
chr5	55676311	55676511	0.430000	chr15	52482000	52482200	0.455000
chrX	81746772	81746972	0.405000	chr15	52483800	52484000	0.445000
chr22	39977527	39977927	0.450000	chr15	52496800	52497200	0.510000
chr3	18964344	18964544	0.245000	chr15	52503800	52504000	0.350000
chr17	29213744	29214144	0.387500	chr15	52505200	52505600	0.470000
chr4	145939098	145939298	0.380000	chr15	52513000	52513200	0.450000
chr6	63867504	63867704	0.390000	chr15	52519000	52519200	0.395000
chr19	5209700	5209900	0.500000	chr15	52528000	52528200	0.505000
chr19	4738266	4738466	0.590000	chr15	52529200	52529400	0.765000
chr8	2253194	2253394	0.590000	chr15	52546200	52546400	0.595000
chr3	124035573	124035773	0.425000	chr15	52551800	52552000	0.430000
chr3	4386903	4387103	0.320000	chr15	52557000	52557200	0.400000
chr10	53082204	53082404	0.385000	chr15	52558400	52558600	0.390000
chr6	71851483	71851683	0.380000	chr15	52559600	52559800	0.435000
chr3	117815593	117815793	0.330000	chr15	52565600	52565800	0.375000
chr3	173121525	173121725	0.300000	chr15	52567000	52567200	0.405000
chr21	34028019	34028219	0.425000	chr15	52568200	52568400	0.520000
chr7	155604529	155604929	0.537500	chr15	52569000	52569400	0.600000
chr4	98537515	98537915	0.490000	chr1	55258000	55258400	0.500000
chrX	56581109	56581709	0.348333	chr1	55259200	55259800	0.398333
chr15	94617699	94617899	0.335000	chr1	55260400	55260600	0.500000
chr3	4082819	4083019	0.380000	chr1	55263000	55263200	0.490000
chr21	14561187	14561387	0.495000	chr15	52652000	52652200	0.515000
chr14	93666797	93666997	0.340000	chr15	52670800	52671000	0.355000
chr10	25113634	25113834	0.430000	chr15	52678200	52678400	0.550000
chr20	56861268	56862068	0.510000	chr15	52678800	52679600	0.716250
chr7	145219942	145220342	0.372500	chr15	52682800	52683200	0.375000
chr17	73462389	73462589	0.355000	chr15	52683600	52683800	0.360000
chr2	211754243	211754843	0.486667	chr15	52709800	52710400	0.498333
chr9	118338229	118338629	0.370000	chr15	52727800	52728200	0.455000
chr3	7223857	7224257	0.397500	chr1	55273000	55273400	0.535000
chr6	137536994	137537194	0.445000	chr15	52730200	52730400	0.450000
chr18	72400917	72401117	0.395000	chr15	52735600	52735800	0.435000
chr14	41967438	41967638	0.330000	chr1	55275400	55275600	0.505000
chr19	48523613	48523813	0.375000	chr1	55276200	55276400	0.435000
chrX	155760621	155760821	0.505000	chr1	55277600	55277800	0.520000
chr2	193270132	193270732	0.395000	chr15	52780200	52780800	0.398333
chr22	15776934	15777134	0.650000	chr15	52784000	52784200	0.695000
chr19	29122008	29122208	0.525000	chr15	52790400	52790600	0.745000
chr7	142770135	142770335	0.505000	chr15	52805600	52805800	0.720000
chr10	113520655	113520855	0.445000	chr1	55284800	55285000	0.495000
chr18	71565348	71565748	0.457500	chr15	53072200	53072600	0.500000
chr5	112340343	112340543	0.480000	chr1	55318200	55318400	0.505000
chr3	106986935	106987135	0.375000	chr15	53197400	53197600	0.590000
chrX	72454015	72454415	0.432500	chr1	55332800	55333200	0.527500
chr5	69404530	69404730	0.570000	chr1	55334200	55334400	0.615000
chr19	39817545	39817745	0.425000	chr1	55338200	55338400	0.465000
chr4	16255173	16255373	0.410000	chr15	53536000	53536200	0.500000
chr3	89006643	89006843	0.310000	chr15	53565800	53566000	0.350000
chr2	112149136	112149536	0.570000	chr15	53759600	53760000	0.712500
chrX	20515650	20515850	0.325000	chr15	53760400	53760600	0.390000
chr12	107229971	107230171	0.450000	chr1	55378600	55378800	0.535000
chr11	34729492	34729692	0.325000	chr15	54150400	54150600	0.445000
chr17	5406048	5406248	0.315000	chr15	54176000	54176200	0.320000
chr7	64402829	64403029	0.510000	chr1	55443600	55443800	0.540000
chr12	38745997	38746197	0.335000	chr15	54519600	54519800	0.380000
chr1	226694746	226694946	0.405000	chr15	54571600	54571800	0.470000
chr2	28155190	28155590	0.342500	chr15	54611800	54612200	0.282500
chr10	37675140	37675340	0.415000	chr15	54681800	54682000	0.315000
chr15	72401718	72402118	0.387500	chr1	55474200	55474600	0.405000
chr3	33312844	33313444	0.400000	chr15	54803200	54803800	0.391667
chr4	169160046	169160246	0.400000	chr1	55483600	55483800	0.420000
chr18	10392234	10392434	0.350000	chr15	54884400	54884600	0.425000
chr2	78894028	78894228	0.445000	chr15	55007600	55007800	0.495000
chr2	45619804	45620004	0.375000	chr15	55031800	55032000	0.440000
chr9	25733330	25733530	0.430000	chr15	55084800	55085000	0.525000
chr11	81916266	81916466	0.425000	chr15	55109000	55109200	0.490000
chr1	17691814	17692014	0.435000	chr1	5551600	5551800	0.470000
chr20	8674618	8675018	0.412500	chr15	55168400	55168800	0.477500
chr7	3793502	3793702	0.410000	chr15	55196200	55196400	0.430000
chr6	30585557	30585957	0.510000	chr15	55196800	55197200	0.550000
chr7	154664817	154665017	0.365000	chr15	55207400	55207600	0.435000
chrX	64861473	64861673	0.365000	chr15	55217600	55217800	0.395000
chr2	147801405	147801805	0.445000	chr15	55221200	55221600	0.447500
chr10	32206839	32207039	0.440000	chr15	55222600	55222800	0.450000
chr1	61683873	61684273	0.387500	chr15	55224800	55225200	0.412500
chr7	153712769	153712969	0.450000	chr15	55230400	55230600	0.480000
chr4	53861619	53861819	0.450000	chr15	55231600	55231800	0.460000
chr1	133838742	133839142	0.000000	chr15	55235600	55236000	0.360000
chr1	121955001	121955201	0.395000	chr15	55236400	55236600	0.400000
chr13	75112047	75112247	0.300000	chr15	55237600	55237800	0.400000
chr10	86640649	86641649	0.369000	chr15	55238200	55239200	0.371000
chr4	149194833	149195433	0.368333	chr15	55239800	55240400	0.410000
chr5	171058334	171058934	0.403333	chr15	55247400	55248000	0.410000
chr15	37877125	37877925	0.355000	chr15	55250400	55251200	0.386250
chrX	138080011	138080211	0.300000	chr15	55253600	55253800	0.360000
chr21	18859015	18859215	0.420000	chr15	55255000	55255200	0.435000
chr14	59353312	59353512	0.425000	chr15	55255800	55256000	0.440000
chr3	150918832	150919032	0.495000	chr15	55258400	55258600	0.505000
chr4	119429693	119430293	0.440000	chr15	55267400	55268000	0.495000
chrX	4124866	4125066	0.435000	chr15	55268400	55268600	0.475000
chr6	104057188	104057388	0.370000	chr15	55277200	55277400	0.420000
chr14	45606054	45606454	0.400000	chr15	55279800	55280200	0.432500
chr1	36717113	36717313	0.435000	chr15	55280600	55280800	0.470000
chr1	235206648	235207248	0.416667	chr15	55282000	55282600	0.418333
chr7	154780663	154780863	0.420000	chr15	55283400	55283600	0.490000
chr17	15614404	15614804	0.395000	chr15	55284400	55284800	0.420000
chr3	67843072	67843272	0.365000	chr15	55285400	55285600	0.420000
chr7	51123066	51123666	0.396667	chr15	55286200	55286800	0.440000
chrX	98811508	98812108	0.373333	chr15	55287800	55288400	0.376667
chr10	80018374	80020174	0.430000	chr15	55289000	55290800	0.620556
chr4	143386906	143387306	0.442500	chr15	55297200	55297600	0.447500
chr6	12671522	12671722	0.480000	chr15	55304200	55304400	0.495000
chr18	5899855	5900055	0.410000	chr15	55316800	55317000	0.425000
chr9	133042407	133043007	0.558333	chr15	55318800	55319400	0.565000
chr16	40426661	40427261	0.000000	chr15	55320000	55320600	0.368333
chr10	102544699	102544899	0.360000	chr15	55322600	55322800	0.405000
chr18	23063618	23063818	0.455000	chr15	55323800	55324000	0.500000
chrX	54262058	54262458	0.282500	chr15	55327400	55327800	0.352500
chr6	28434053	28434253	0.260000	chr15	55335200	55335400	0.345000
chrX	151038761	151038961	0.460000	chr15	55348400	55348600	0.495000
chr16	56367760	56367960	0.435000	chr15	55357000	55357200	0.460000
chr10	94762345	94763145	0.377500	chr15	55357800	55358600	0.380000
chr13	39533188	39533388	0.425000	chr1	55536600	55536800	0.465000
chr6	112725073	112725273	0.415000	chr15	55394800	55395000	0.430000
chr14	35003516	35003716	0.460000	chr15	55396800	55397000	0.530000
chr11	91231047	91231247	0.315000	chr15	55398200	55398400	0.400000
chr7	9239286	9240086	0.330000	chr15	55401600	55402400	0.392500
chr1	165715005	165715205	0.390000	chr15	55402800	55403000	0.395000
chr18	13830783	13831183	0.335000	chr15	55403600	55404000	0.337500
chrX	60171597	60171797	0.410000	chr1	55540400	55540600	0.460000
chr1	212101789	212101989	0.455000	chr15	55404600	55404800	0.465000
chr20	24966641	24966841	0.475000	chr15	55405400	55405600	0.500000
chr6	80734951	80735551	0.358333	chr15	55406000	55406600	0.393333
chr9	95564821	95565421	0.540000	chr15	55408000	55408600	0.685000
chr2	163050495	163050695	0.390000	chr15	55422200	55422400	0.400000
chr8	25255432	25255632	0.400000	chr15	55431800	55432000	0.475000
chr5	74030115	74030315	0.320000	chr15	55435400	55435600	0.410000
chr6	63679594	63679794	0.350000	chr15	55439800	55440000	0.460000
chr5	156543337	156543537	0.455000	chr15	55445200	55445400	0.460000
chr9	79795156	79795756	0.408333	chr15	55479600	55480200	0.433333
chr2	151654277	151654477	0.350000	chr15	55495000	55495200	0.365000
chr6	160605124	160605524	0.385000	chr15	55498200	55498600	0.582500
chr4	143440615	143440815	0.430000	chr15	55514000	55514200	0.445000
chr2	129671106	129671306	0.425000	chr15	55515600	55515800	0.505000
chr10	43766306	43766706	0.360000	chr15	55522800	55523200	0.372500
chr22	36921372	36921572	0.470000	chr15	55526600	55526800	0.520000
chr18	24302525	24302725	0.545000	chr15	55535600	55535800	0.615000
chr1	162263265	162263465	0.470000	chr15	55552600	55552800	0.550000
chr3	40404051	40404251	0.420000	chr15	55577000	55577200	0.380000
chrX	34820738	34821738	0.332000	chr15	55587800	55588800	0.749000
chr12	3332552	3332752	0.470000	chr15	55641800	55642000	0.480000
chr18	72724523	72724723	0.315000	chr15	55685400	55685600	0.360000
chr1	167483673	167484073	0.582500	chr15	55743000	55743400	0.765000
chr19	22335297	22335497	0.430000	chr15	55758600	55758800	0.535000
chr18	62397334	62397534	0.500000	chr15	55774400	55774600	0.520000
chr19	3509359	3509559	0.490000	chr15	55789200	55789400	0.530000
chr6	46207112	46207312	0.450000	chr15	55799800	55800000	0.475000
chr9	117532892	117533092	0.430000	chr15	55846200	55846400	0.450000
chrX	140488811	140489011	0.400000	chr15	55897800	55898000	0.465000
chr13	3220954	3221154	0.000000	chr15	55937200	55937400	0.350000
chr1	186743790	186743990	0.405000	chr15	55942400	55942600	0.505000
chr5	64898525	64898925	0.397500	chr15	55960000	55960400	0.480000
chr7	98851466	98852466	0.521000	chr15	55993200	55994200	0.710000
chr1	43642884	43643084	0.340000	chr15	56003800	56004000	0.370000
chr6	162619862	162620262	0.310000	chr15	56038000	56038400	0.377500
chr4	156867202	156867402	0.410000	chr15	56040600	56040800	0.475000
chr21	21474880	21475480	0.326667	chr15	56043400	56044000	0.418333
chrX	3229371	3229571	0.380000	chr15	56052800	56053000	0.405000
chr3	125780340	125780540	0.450000	chr1	55607600	55607800	0.465000
chrX	17179216	17179416	0.450000	chr15	56111400	56111600	0.495000
chr5	60784013	60784213	0.370000	chr15	56184600	56184800	0.395000
chr4	67157694	67157894	0.385000	chr15	56207200	56207400	0.405000
chr16	21710922	21711722	0.488750	chr15	56243200	56244000	0.735000
chr19	40683793	40683993	0.545000	chr15	56244400	56244600	0.580000
chr7	102065957	102066357	0.517500	chr15	56246000	56246400	0.545000
chr17	6672342	6672542	0.335000	chr15	56249200	56249400	0.450000
chr4	57146944	57147144	0.415000	chr15	56251600	56251800	0.430000
chr2	206641356	206641556	0.500000	chr15	56294000	56294200	0.505000
chr16	18079265	18079465	0.420000	chr15	56320400	56320600	0.450000
chrX	48876414	48876814	0.465000	chr15	56365200	56365600	0.600000
chr6	100957217	100957417	0.310000	chr15	56371800	56372000	0.380000
chr7	93869411	93869811	0.472500	chr15	56383000	56383400	0.500000
chr9	32539645	32539845	0.430000	chr1	55641200	55641400	0.465000
chr7	115902832	115903032	0.355000	chr15	56460200	56460400	0.365000
chr20	34681353	34681753	0.525000	chr15	56465000	56465400	0.597500
chr10	93883185	93883585	0.312500	chr15	56468400	56468800	0.372500
chr20	47432757	47432957	0.440000	chr15	56469600	56469800	0.540000
chr9	37619988	37620188	0.450000	chr15	56491200	56491400	0.480000
chr8	110294953	110295153	0.360000	chr15	56493000	56493200	0.535000
chr7	132584509	132584709	0.315000	chr15	56496600	56496800	0.360000
chr3	83112746	83113146	0.267500	chr15	56533200	56533600	0.397500
chr12	115675913	115676113	0.480000	chr15	56538000	56538200	0.550000
chr4	85789408	85789808	0.415000	chr15	56582800	56583200	0.422500
chr17	72472798	72472998	0.395000	chr15	56608200	56608400	0.405000
chr1	232920542	232920742	0.415000	chr15	56667600	56667800	0.425000
chr4	118331016	118331216	0.300000	chr15	56725600	56725800	0.340000
chr17	18916997	18917197	0.395000	chr15	56732200	56732400	0.425000
chr4	5050035	5050235	0.475000	chr15	56733400	56733600	0.705000
chr9	11829536	11829736	0.395000	chr15	56737400	56737600	0.410000
chr3	83588194	83588394	0.405000	chr15	56758000	56758200	0.435000
chr13	101970427	101970627	0.445000	chr15	56759600	56759800	0.460000
chr13	72185094	72185294	0.375000	chr15	56774400	56774600	0.390000
chr5	70571982	70572182	0.415000	chr15	56780400	56780600	0.485000
chr1	76244907	76245107	0.425000	chr15	56783600	56783800	0.430000
chr5	63001709	63001909	0.405000	chr15	56805800	56806000	0.420000
chr16	12012294	12012494	0.435000	chr15	56815400	56815600	0.525000
chr7	131462701	131462901	0.375000	chr15	56820400	56820600	0.410000
chr4	53287865	53288065	0.445000	chr15	56821800	56822000	0.450000
chr14	68264281	68264681	0.405000	chr15	56838000	56838400	0.412500
chr4	37307359	37307759	0.335000	chr15	56877600	56878000	0.327500
chr1	176335173	176335373	0.400000	chr15	56883200	56883400	0.415000
chr11	19060281	19060881	0.433333	chr15	56886800	56887400	0.635000
chr3	14669256	14669456	0.350000	chr15	56890400	56890600	0.375000
chr11	74592265	74592465	0.320000	chr15	56894800	56895000	0.325000
chr20	19414778	19414978	0.315000	chr15	56913800	56914000	0.410000
chr3	56297724	56297924	0.415000	chr15	56917000	56917200	0.525000
chr3	40071878	40072078	0.500000	chr15	56917800	56918000	0.545000
chrX	37396977	37398977	0.411500	chr15	56918400	56920400	0.653500
chrX	33497717	33497917	0.250000	chr15	56932200	56932400	0.350000
chr11	40587738	40587938	0.385000	chr15	56934400	56934600	0.440000
chr6	112743534	112743734	0.415000	chr15	56971200	56971400	0.505000
chr2	104860788	104860988	0.365000	chr15	56972600	56972800	0.370000
chr15	87364889	87365089	0.355000	chr15	56973800	56974000	0.365000
chr2	148436215	148436415	0.335000	chr15	56985200	56985400	0.355000
chr14	7497138	7497338	0.000000	chr15	56989800	56990000	0.385000
chrX	129390738	129390938	0.400000	chr15	56992800	56993000	0.360000
chr7	95389385	95389585	0.285000	chr15	57017200	57017400	0.380000
chr17	23774678	23774878	0.425000	chr15	57019600	57019800	0.475000
chr22	41857903	41858103	0.370000	chr1	55702200	55702400	0.405000
chrX	100467750	100467950	0.335000	chr15	57025600	57025800	0.330000
chr7	99639988	99640188	0.415000	chr15	57067600	57067800	0.420000
chr3	176455486	176455686	0.260000	chr15	57080000	57080200	0.275000
chr2	26803705	26803905	0.245000	chr15	57082200	57082400	0.385000
chr3	165200093	165200293	0.220000	chr15	57085400	57085600	0.395000
chr2	199760105	199760305	0.360000	chr15	57100200	57100400	0.430000
chr2	51409959	51410159	0.460000	chr15	57114200	57114400	0.475000
chr18	19379278	19379478	0.380000	chr15	57118000	57118200	0.420000
chr17	20847756	20847956	0.350000	chr15	57138400	57138600	0.410000
chr14	67348791	67349191	0.372500	chr15	57143600	57144000	0.405000
chrY	10563123	10563323	0.000000	chr15	57153400	57153600	0.305000
chr2	62767210	62767610	0.395000	chr15	57158600	57159000	0.405000
chr14	47615446	47615646	0.405000	chr15	57164400	57164600	0.500000
chr8	24501649	24501849	0.370000	chr15	57214000	57214200	0.425000
chr5	164870166	164870366	0.365000	chr15	57216400	57216600	0.385000
chr18	63115842	63116042	0.380000	chr15	57245800	57246000	0.405000
chr2	44403129	44403329	0.435000	chr15	57259600	57259800	0.510000
chr12	92432602	92432802	0.425000	chr15	57281400	57281600	0.545000
chr9	25122660	25122860	0.410000	chr15	57284600	57284800	0.430000
chr1	84833583	84833783	0.480000	chr15	57298200	57298400	0.500000
chr2	17600722	17601122	0.425000	chr15	57299800	57300200	0.577500
chr12	12373	12973	0.633333	chr15	57306400	57307000	0.645000
chr8	13060623	13060823	0.535000	chr15	57312400	57312600	0.555000
chrX	146978523	146978723	0.360000	chr15	57320800	57321000	0.440000
chr18	38840543	38840743	0.485000	chr15	57322200	57322400	0.560000
chr12	94194685	94196485	0.501667	chr15	57322800	57324600	0.588889
chr16	25284890	25285490	0.413333	chr15	57328200	57328800	0.458333
chr13	112002338	112002738	0.495000	chr15	57329600	57330000	0.500000
chr9	74455216	74455416	0.440000	chr15	57334400	57334600	0.615000
chr15	49497271	49497471	0.420000	chr15	57338000	57338200	0.525000
chr2	231039283	231039483	0.465000	chr15	57340800	57341000	0.505000
chr9	121921346	121921546	0.435000	chr15	57364800	57365000	0.445000
chr7	26155015	26155215	0.480000	chr15	57376400	57376600	0.830000
chr5	46264392	46264592	0.390000	chr15	57383000	57383200	0.400000
chr1	147618573	147618773	0.355000	chr15	57441000	57441200	0.350000
chr9	133123559	133123759	0.505000	chr15	57503400	57503600	0.605000
chr22	34792662	34792862	0.415000	chr15	57510000	57510200	0.440000
chr4	125600804	125601204	0.390000	chr15	57527400	57527800	0.442500
chr2	60640598	60640798	0.470000	chr15	57560000	57560200	0.515000
chr2	76697080	76697280	0.395000	chr15	57561400	57561600	0.410000
chr3	167931713	167931913	0.535000	chr15	57565400	57565600	0.580000
chr11	39118078	39118478	0.382500	chr15	57587000	57587400	0.387500
chr6	134019957	134020157	0.440000	chr15	57591800	57592000	0.800000
chr10	82299254	82299454	0.380000	chr15	57703600	57703800	0.385000
chr10	91954633	91954833	0.495000	chr15	57706400	57706600	0.510000
chr11	16694267	16694467	0.535000	chr15	57707000	57707200	0.625000
chr16	37335964	37336164	0.370000	chr15	57732600	57732800	0.420000
chr4	28630993	28631193	0.335000	chr15	57861200	57861400	0.370000
chr9	84060830	84061030	0.430000	chr15	57865400	57865600	0.435000
chr8	77962296	77962496	0.395000	chr15	57866200	57866400	0.525000
chr17	24746811	24747211	0.405000	chr15	57923800	57924200	0.420000
chr19	36761005	36761605	0.480000	chr15	57950000	57950600	0.481667
chr9	84260631	84260831	0.490000	chr15	57951400	57951600	0.590000
chr9	11441118	11441318	0.380000	chr15	58014200	58014400	0.420000
chr9	67375854	67376054	0.390000	chr15	58038000	58038200	0.445000
chr1	150202811	150203011	0.360000	chr15	58043400	58043600	0.380000
chr18	49189890	49190490	0.350000	chr15	58060600	58061200	0.386667
chr4	77514506	77515106	0.373333	chr15	58062200	58062800	0.388333
chr7	108280435	108281035	0.341667	chr15	58063600	58064200	0.381667
chr1	245212704	245212904	0.485000	chr15	58065600	58065800	0.715000
chr11	48705656	48705856	0.380000	chr15	58066400	58066600	0.700000
chr1	160340166	160340366	0.400000	chr15	58077600	58077800	0.410000
chr14	83577293	83577493	0.395000	chr15	58088000	58088200	0.425000
chr8	109657489	109657689	0.365000	chr15	58108200	58108400	0.400000
chr4	124557412	124558412	0.352000	chr15	58111000	58112000	0.420000
chr9	108677346	108677546	0.325000	chr15	58114800	58115000	0.405000
chrX	98211467	98212067	0.341667	chr15	58138000	58138600	0.408333
chr12	103827029	103827629	0.346667	chr15	58139800	58140400	0.376667
chr13	90339839	90340039	0.370000	chr15	58141000	58141200	0.385000
chr11	73647215	73647415	0.395000	chr15	58143000	58143200	0.430000
chr16	35887487	35887687	0.255000	chr15	58146200	58146400	0.320000
chr6	142928721	142929321	0.391667	chr15	58146800	58147400	0.445000
chr10	26784303	26784503	0.465000	chr15	58150000	58150200	0.505000
chr18	22409645	22410845	0.383333	chr15	58151200	58152400	0.370833
chr4	50825103	50825503	0.360000	chr15	58153400	58153800	0.375000
chr1	172697659	172697859	0.385000	chr15	58155000	58155200	0.390000
chr3	119402890	119403490	0.416667	chr15	58156400	58157000	0.420000
chr8	84757141	84757341	0.320000	chr15	58163600	58163800	0.390000
chr2	235231712	235232312	0.416667	chr15	58167000	58167600	0.445000
chrX	101007506	101007706	0.480000	chr15	58168400	58168600	0.540000
chr11	118483783	118484583	0.422500	chr15	58169400	58170200	0.437500
chr14	73594991	73595191	0.450000	chr15	58170600	58170800	0.465000
chr20	54395872	54396472	0.416667	chr15	58171400	58172000	0.486667
chr13	46288083	46288283	0.320000	chr15	58172400	58172600	0.475000
chr14	31600753	31602353	0.403750	chr15	58173400	58175000	0.463750
chr3	91904277	91905277	0.381000	chr15	58175400	58176400	0.418000
chr6	2884263	2884463	0.455000	chr15	58176800	58177000	0.465000
chr12	66533309	66534709	0.420714	chr15	58178800	58180200	0.457143
chr18	24842188	24842388	0.405000	chr15	58181000	58181200	0.435000
chr6	19684801	19685001	0.560000	chr15	58182600	58182800	0.585000
chr10	4365409	4365609	0.230000	chr15	58185200	58185400	0.395000
chr7	120822629	120823029	0.427500	chr15	58186200	58186600	0.455000
chr7	141762755	141763355	0.386667	chr15	58187200	58187800	0.395000
chr2	115920182	115920382	0.445000	chr15	58189200	58189400	0.510000
chr7	11649576	11649776	0.390000	chr15	58203600	58203800	0.410000
chr3	115857742	115857942	0.400000	chr15	58209200	58209400	0.445000
chr4	106091172	106091372	0.465000	chr15	58213000	58213200	0.470000
chr10	57306763	57306963	0.410000	chr15	58221800	58222000	0.525000
chr1	44058895	44059095	0.425000	chr15	58227800	58228000	0.460000
chrX	48590014	48590214	0.535000	chr15	58232400	58232600	0.550000
chr14	99384943	99385143	0.470000	chr15	58242000	58242200	0.515000
chr6	155134645	155134845	0.465000	chr15	58248400	58248600	0.505000
chr18	14658115	14658315	0.430000	chr15	58250000	58250200	0.445000
chr14	30359634	30359834	0.395000	chr15	58270000	58270200	0.445000
chr16	16633915	16634115	0.365000	chr15	58299000	58299200	0.455000
chr9	104943493	104943693	0.460000	chr15	58303000	58303200	0.475000
chr10	31875421	31875621	0.370000	chr15	58314600	58314800	0.415000
chr2	216203178	216203578	0.482500	chr15	58329800	58330200	0.485000
chr6	91327847	91328047	0.355000	chr15	58331600	58331800	0.365000
chr10	35263768	35263968	0.470000	chr15	58332200	58332400	0.500000
chr18	22732615	22732815	0.425000	chr15	58333000	58333200	0.430000
chr4	28010170	28010370	0.295000	chr15	58348600	58348800	0.395000
chr3	167420311	167420711	0.397500	chr15	58352000	58352400	0.402500
chr12	28565417	28565617	0.405000	chr15	58358200	58358400	0.450000
chr10	114754418	114754618	0.455000	chr15	58361600	58361800	0.465000
chrX	17637936	17638136	0.470000	chr15	58369400	58369600	0.510000
chr16	25545649	25545849	0.415000	chr15	58381800	58382000	0.460000
chr9	81093219	81093619	0.382500	chr15	58399800	58400200	0.407500
chr12	31367820	31368020	0.450000	chr15	58410400	58410600	0.490000
chr13	104622223	104622623	0.420000	chr15	58430000	58430400	0.500000
chr3	122931711	122931911	0.435000	chr15	58439000	58439200	0.490000
chr17	27964779	27965179	0.472500	chr15	58447200	58447600	0.507500
chr20	56601773	56601973	0.445000	chr15	58452000	58452200	0.470000
chrX	127526283	127526483	0.340000	chr15	58457600	58457800	0.405000
chr15	43292172	43292372	0.370000	chr15	58458200	58458400	0.460000
chr11	71962668	71962868	0.360000	chr15	58459200	58459400	0.435000
chr17	6300033	6300233	0.495000	chr15	58473400	58473600	0.500000
chr13	111016365	111016565	0.500000	chr15	58475000	58475200	0.570000
chr14	93463793	93463993	0.480000	chr15	58475600	58475800	0.515000
chr1	207820007	207820407	0.427500	chr15	58476200	58476600	0.495000
chrY	18762215	18762415	0.410000	chr15	58484800	58485000	0.465000
chr17	11650124	11650324	0.490000	chr15	58486200	58486400	0.535000
chr16	58783037	58783237	0.400000	chr15	58496200	58496400	0.430000
chr1	9389868	9390268	0.442500	chr15	58506800	58507200	0.455000
chr7	151373227	151373427	0.365000	chr15	58515800	58516000	0.445000
chr8	101708638	101708838	0.490000	chr15	58517200	58517400	0.495000
chr3	171281404	171282604	0.398333	chr15	58517800	58519000	0.456667
chr4	42680305	42680505	0.375000	chr15	58520600	58520800	0.475000
chr17	22370159	22370759	0.471667	chr15	58521400	58522000	0.516667
chr9	58465979	58466379	0.000000	chr15	58524200	58524600	0.397500
chr10	13564079	13564879	0.477500	chr15	58526200	58527000	0.493750
chr2	84656169	84656369	0.335000	chr15	58545400	58545600	0.465000
chr2	173302748	173303148	0.492500	chr15	58546600	58547000	0.507500
chr10	34287010	34287210	0.460000	chr15	58551200	58551400	0.480000
chrY	16099958	16100158	0.330000	chr15	58553600	58553800	0.395000
chr9	80563095	80563295	0.410000	chr15	58555800	58556000	0.615000
chrX	83658811	83659011	0.470000	chr15	58568200	58568400	0.515000
chr2	161851815	161852015	0.405000	chr15	58582200	58582400	0.460000
chr8	82378283	82378483	0.475000	chr15	58585200	58585400	0.480000
chr19	35481798	35481998	0.400000	chr15	58594400	58594600	0.410000
chr9	23099858	23100058	0.300000	chr15	58598200	58598400	0.330000
chr3	84459985	84460185	0.330000	chr15	58608400	58608600	0.385000
chr2	59744608	59745208	0.445000	chr15	58612000	58612600	0.458333
chr3	179850094	179850694	0.405000	chr15	58614800	58615400	0.441667
chr17	68414210	68414410	0.310000	chr15	58627800	58628000	0.350000
chr8	100830334	100830534	0.390000	chr15	58650200	58650400	0.385000
chr7	29380447	29380847	0.347500	chr15	58669200	58669600	0.397500
chr14	43042499	43042699	0.345000	chr15	58678800	58679000	0.355000
chr6	152349330	152349530	0.395000	chr15	58684400	58684600	0.465000
chr4	184918839	184919039	0.495000	chr15	58690800	58691000	0.510000
chr1	116587896	116588096	0.425000	chr15	58697600	58697800	0.565000
chr17	32252223	32252423	0.420000	chr15	58724600	58724800	0.465000
chr6	75106063	75106263	0.425000	chr15	58731800	58732000	0.495000
chr13	96839159	96839359	0.310000	chr15	58732800	58733000	0.375000
chr5	60178209	60178409	0.350000	chr15	58738200	58738400	0.370000
chr13	61315671	61316071	0.332500	chr15	58746200	58746600	0.387500
chr13	109159209	109159409	0.325000	chr15	58748200	58748400	0.380000
chr1	19931373	19931573	0.540000	chr15	58749000	58749200	0.710000
chr1	76755715	76756115	0.482500	chr15	58749800	58750200	0.647500
chr5	44180867	44181067	0.375000	chr15	58750600	58750800	0.465000
chr1	7547163	7548563	0.475714	chr15	58770600	58772000	0.638571
chr7	88577839	88578039	0.330000	chr15	58779600	58779800	0.365000
chrX	146425405	146425605	0.335000	chr1	55883000	55883200	0.395000
chr21	33920409	33921009	0.433333	chr15	58833600	58834200	0.481667
chr2	109841271	109841471	0.355000	chr15	58839600	58839800	0.385000
chr9	86491091	86491291	0.460000	chr15	58866400	58866600	0.540000
chr7	75127723	75127923	0.355000	chr15	58870600	58870800	0.330000
chr16	81325916	81326116	0.440000	chr15	58873400	58873600	0.445000
chr21	25412650	25412850	0.365000	chr15	58877200	58877400	0.440000
chr10	110818229	110818429	0.430000	chr15	58884000	58884200	0.440000
chr5	24927281	24927481	0.315000	chr15	58932000	58932200	0.390000
chr10	8940415	8940615	0.295000	chr1	55893200	55893400	0.380000
chr10	80316346	80316746	0.477500	chr15	58933600	58934000	0.700000
chr3	46193223	46193423	0.405000	chr15	58957400	58957600	0.445000
chr2	141282250	141282450	0.260000	chr15	58975800	58976000	0.365000
chr12	7571194	7571394	0.365000	chr15	58978000	58978200	0.385000
chr4	28921837	28922237	0.395000	chr15	58979400	58979800	0.455000
chr15	43839197	43839397	0.320000	chr15	58980400	58980600	0.280000
chr22	23876287	23877287	0.570000	chr15	58987600	58988600	0.586000
chr20	29495868	29496068	0.310000	chr15	58992400	58992600	0.405000
chr1	80941003	80941403	0.405000	chr15	59002400	59002800	0.372500
chr1	231081269	231081469	0.390000	chr15	59010600	59010800	0.450000
chr1	119198050	119198450	0.300000	chr15	59011600	59012000	0.345000
chr18	42295328	42295528	0.390000	chr15	59020400	59020600	0.400000
chr15	27389640	27389840	0.330000	chr15	59063200	59063400	0.385000
chr5	48250272	48251472	0.390833	chr15	59105000	59106200	0.531667
chr8	95517149	95517349	0.445000	chr15	59111200	59111400	0.490000
chr1	190042530	190042730	0.385000	chr15	59127400	59127600	0.395000
chr6	27462081	27462481	0.502500	chr15	59138200	59138600	0.520000
chr19	29838375	29838775	0.477500	chr15	59155800	59156200	0.482500
chr15	61913305	61913505	0.365000	chr15	59161200	59161400	0.535000
chr3	60542316	60542516	0.375000	chr15	59169400	59169600	0.395000
chr12	101256407	101256607	0.430000	chr15	59175000	59175200	0.495000
chrX	45444435	45445235	0.403750	chr15	59177000	59177800	0.408750
chr1	227329889	227330089	0.425000	chr15	59185800	59186000	0.460000
chr3	173339031	173339431	0.320000	chr15	59237200	59237600	0.355000
chr10	117672182	117672382	0.335000	chr15	59238200	59238400	0.365000
chr14	51559423	51559623	0.385000	chr15	59247400	59247600	0.430000
chr4	47005949	47006149	0.285000	chr15	59251400	59251600	0.315000
chr14	106847127	106847327	0.320000	chr15	59256200	59256400	0.395000
chr3	60500660	60500860	0.445000	chr15	59274200	59274400	0.455000
chr2	204702022	204702222	0.405000	chr15	59281000	59281200	0.460000
chr3	172344697	172344897	0.355000	chr15	59286000	59286200	0.385000
chr12	115148729	115148929	0.375000	chr15	59296200	59296400	0.415000
chr1	175741410	175741810	0.432500	chr15	59298200	59298600	0.465000
chr5	95407336	95407536	0.460000	chr15	59300400	59300600	0.495000
chr16	73386696	73387096	0.450000	chr15	59305400	59305800	0.465000
chr17	68322523	68322923	0.435000	chr15	59312200	59312600	0.450000
chr15	95218873	95219073	0.470000	chr15	59328000	59328200	0.570000
chr16	69967760	69967960	0.475000	chr15	59350200	59350400	0.515000
chr17	68355714	68355914	0.350000	chr15	59364400	59364600	0.375000
chr2	197857983	197858383	0.432500	chr15	59367200	59367600	0.450000
chr10	93897385	93897585	0.390000	chr15	59369400	59369600	0.430000
chrX	132503146	132504146	0.452000	chr15	59372000	59373000	0.684000
chr2	119822173	119822373	0.405000	chr15	59384600	59384800	0.450000
chr8	116445488	116445688	0.345000	chr15	59388800	59389000	0.400000
chr3	147042626	147042826	0.455000	chr15	59399600	59399800	0.535000
chr14	36022883	36023083	0.385000	chr15	59401600	59401800	0.425000
chr4	26393066	26393266	0.390000	chr15	59406600	59406800	0.405000
chr3	134975349	134975749	0.447500	chr15	59413000	59413400	0.550000
chr12	1543259	1543459	0.275000	chr15	59419200	59419400	0.330000
chr9	120257220	120257620	0.432500	chr15	59430000	59430400	0.440000
chr10	68471836	68472636	0.552500	chr15	59437800	59438600	0.712500
chrX	110542614	110542814	0.400000	chr15	59473400	59473600	0.410000
chr16	58112003	58112203	0.430000	chr15	59482800	59483000	0.440000
chr2	14536347	14536547	0.475000	chr15	59493000	59493200	0.525000
chr11	93909749	93909949	0.415000	chr15	59501600	59501800	0.460000
chr2	81382281	81382481	0.345000	chr15	59516800	59517000	0.375000
chr3	117954500	117954700	0.275000	chr15	59521600	59521800	0.335000
chr6	67983502	67983702	0.475000	chr15	59524400	59524600	0.480000
chr4	39144588	39144788	0.520000	chr15	59529000	59529200	0.550000
chr5	10072757	10072957	0.450000	chr15	59531400	59531600	0.480000
chr6	21413801	21414001	0.365000	chr15	59532800	59533000	0.370000
chr15	53417782	53417982	0.330000	chr15	59539800	59540000	0.400000
chr12	104054144	104054344	0.385000	chr15	59550600	59550800	0.480000
chr11	16792245	16792445	0.275000	chr15	59591400	59591600	0.390000
chr10	99817122	99817322	0.450000	chr15	59615000	59615200	0.470000
chr7	2677359	2677559	0.545000	chr15	59622400	59622600	0.565000
chr14	63585132	63585332	0.505000	chr15	59632800	59633000	0.510000
chr6	118565981	118566181	0.505000	chr15	59657400	59657600	0.690000
chr6	98685043	98685243	0.355000	chr15	59686400	59686600	0.370000
chr5	134321260	134322260	0.374000	chr15	59688000	59689000	0.436000
chr7	78456810	78457410	0.401667	chr15	59689400	59690000	0.501667
chr13	22914252	22914452	0.365000	chr15	59690400	59690600	0.415000
chr3	171171675	171171875	0.510000	chr15	59694400	59694600	0.520000
chr12	110227497	110227897	0.442500	chr15	59696400	59696800	0.505000
chr2	33203506	33203706	0.405000	chr15	59702000	59702200	0.450000
chr8	12165354	12165554	0.395000	chr15	59704400	59704600	0.475000
chr1	204007399	204007599	0.355000	chr15	59712200	59712400	0.425000
chr4	178118003	178118203	0.360000	chr15	59725000	59725200	0.370000
chrX	148399444	148399644	0.370000	chr15	59741400	59741600	0.485000
chr5	172226864	172227064	0.370000	chr15	59751800	59752000	0.415000
chr13	87592446	87592646	0.365000	chr15	59803800	59804000	0.530000
chr5	169893751	169893951	0.420000	chr15	59814600	59814800	0.475000
chr2	4614374	4614574	0.345000	chr1	55987600	55987800	0.495000
chrY	48335963	48336163	0.000000	chr1	55989200	55989400	0.335000
chr10	128113118	128113318	0.505000	chr15	59917600	59917800	0.580000
chr7	152542166	152542366	0.470000	chr15	59976600	59976800	0.525000
chr21	44531385	44531585	0.575000	chr15	59994000	59994200	0.635000
chr5	40856472	40856672	0.460000	chr15	59997200	59997400	0.675000
chr1	209106830	209107230	0.480000	chr15	60006400	60006800	0.520000
chr7	60978537	60978737	0.375000	chr15	60018000	60018200	0.395000
chr10	22154745	22154945	0.375000	chr15	60021800	60022000	0.480000
chr7	141233415	141233815	0.445000	chr15	60127600	60128000	0.482500
chr12	46167931	46168131	0.365000	chr15	60251800	60252000	0.445000
chr7	15830509	15830709	0.405000	chr15	60255400	60255600	0.415000
chr11	77807235	77807435	0.355000	chr1	56028400	56028600	0.420000
chrX	151736411	151736611	0.520000	chr15	60350000	60350200	0.665000
chr2	122388037	122388237	0.430000	chr15	60359800	60360000	0.460000
chrX	154609579	154609779	0.400000	chr15	60362800	60363000	0.425000
chr1	86749913	86750113	0.430000	chr1	56036600	56036800	0.415000
chr19	41702089	41702289	0.495000	chr15	60368000	60368200	0.515000
chr3	77695090	77695290	0.375000	chr15	60389400	60389600	0.470000
chrX	91339611	91340011	0.355000	chr15	60391200	60391600	0.500000
chrX	47939219	47939419	0.320000	chr15	60392000	60392200	0.395000
chr16	61805933	61806133	0.395000	chr15	60392600	60392800	0.410000
chr6	144884115	144884315	0.465000	chr15	60393200	60393400	0.485000
chr3	45808368	45808768	0.460000	chr15	60393800	60394200	0.475000
chr2	142755381	142755581	0.395000	chr15	60394800	60395000	0.470000
chr4	144861286	144861686	0.397500	chr15	60395600	60396000	0.430000
chr5	173552735	173553335	0.491667	chr15	60396600	60397200	0.495000
chr15	63932265	63932465	0.515000	chr15	60398000	60398200	0.780000
chr2	228182903	228183103	0.525000	chr15	60398600	60398800	0.685000
chr11	57661772	57661972	0.305000	chr15	60407600	60407800	0.375000
chr1	147695393	147695993	0.378333	chr15	60408400	60409000	0.381667
chr12	83087611	83087811	0.405000	chr15	60417200	60417400	0.450000
chr4	108001808	108002008	0.385000	chr15	60418200	60418400	0.420000
chr2	200091950	200092150	0.250000	chr15	60470000	60470200	0.400000
chr15	77479820	77480220	0.432500	chr15	60478000	60478400	0.475000
chr3	4965997	4966197	0.565000	chr15	60479000	60479200	0.635000
chr6	89584344	89584544	0.405000	chr15	60479800	60480000	0.430000
chrY	21371694	21372294	0.350000	chr15	60507800	60508400	0.420000
chr2	55629886	55630086	0.395000	chr15	60520800	60521000	0.400000
chr2	76025387	76025587	0.335000	chr15	60528600	60528800	0.390000
chr8	105651951	105652151	0.390000	chr15	60542000	60542200	0.400000
chr17	34782849	34783049	0.425000	chr15	60548200	60548400	0.460000
chr10	15479569	15479769	0.370000	chr15	60551200	60551400	0.425000
chr2	5043939	5044139	0.375000	chr15	60557200	60557400	0.380000
chr5	66567721	66568121	0.420000	chr15	60563600	60564000	0.462500
chr5	30802092	30802292	0.400000	chr15	60571200	60571400	0.400000
chrY	14816419	14816819	0.430000	chr15	60574000	60574400	0.467500
chr4	163610252	163610652	0.362500	chr15	60580600	60581000	0.430000
chr3	59560630	59560830	0.420000	chr15	60582400	60582600	0.440000
chr13	12044432	12045032	0.000000	chr15	60584400	60585000	0.356667
chr6	51771826	51772026	0.310000	chr15	60585800	60586000	0.395000
chr16	25559667	25559867	0.415000	chr15	60589400	60589600	0.450000
chr4	128754790	128755590	0.462500	chr15	60591200	60592000	0.711250
chr17	80142394	80142994	0.513333	chr15	60592400	60593000	0.731667
chr9	89525185	89525585	0.505000	chr15	60615200	60615600	0.510000
chr16	67710611	67710811	0.450000	chr15	60617800	60618000	0.490000
chrY	51519159	51519359	0.000000	chr1	56061800	56062000	0.390000
chr4	177981403	177981603	0.380000	chr15	60635000	60635200	0.535000
chr2	120744417	120744617	0.365000	chr15	60635800	60636000	0.400000
chr14	83693237	83693437	0.350000	chr15	60650000	60650200	0.365000
chr1	97959127	97959327	0.325000	chr15	60674000	60674200	0.465000
chr11	92001702	92001902	0.455000	chr15	60704200	60704400	0.540000
chr4	164873340	164873540	0.430000	chr15	60721000	60721200	0.465000
chr18	42264182	42264382	0.455000	chr15	60740800	60741000	0.475000
chr9	20387916	20388316	0.342500	chr1	56074200	56074600	0.475000
chr6	117024738	117025138	0.432500	chr15	60787800	60788200	0.467500
chr8	112107121	112107321	0.435000	chr15	60800400	60800600	0.440000
chr11	133138568	133139168	0.420000	chr15	60840800	60841400	0.520000
chr2	133684023	133684623	0.415000	chr15	60844600	60845200	0.433333
chr5	54702931	54703131	0.375000	chr15	60860400	60860600	0.435000
chr17	10916212	10916412	0.360000	chr15	60899400	60899600	0.400000
chr1	197982477	197982677	0.375000	chr15	60916400	60916600	0.395000
chr12	33113059	33113259	0.455000	chr15	60917000	60917200	0.510000
chr5	177361603	177361803	0.475000	chr15	60932600	60932800	0.560000
chr15	76382666	76382866	0.475000	chr15	60945400	60945600	0.480000
chr12	36019441	36019641	0.370000	chr15	60947400	60947600	0.495000
chr3	70342062	70342262	0.350000	chr15	60969800	60970000	0.425000
chr20	39182117	39182317	0.310000	chr1	56115800	56116000	0.385000
chr3	3651569	3651769	0.420000	chr15	61174400	61174600	0.430000
chr8	78488692	78488892	0.440000	chr15	61229200	61229400	0.445000
chr12	38322035	38322635	0.365000	chr1	56132400	56133000	0.425000
chr7	38526971	38527171	0.365000	chr1	56138200	56138400	0.375000
chr6	73302757	73302957	0.500000	chr15	61621200	61621400	0.575000
chr17	43577770	43577970	0.485000	chr15	61661600	61661800	0.490000
chr10	20976688	20976888	0.460000	chr15	61668600	61668800	0.545000
chr14	39128874	39129074	0.525000	chr15	61715200	61715400	0.530000
chr13	38669414	38669614	0.400000	chr15	61753400	61753600	0.505000
chr7	50869318	50869518	0.345000	chr15	61762800	61763000	0.425000
chr2	150117087	150117287	0.455000	chr15	61834200	61834400	0.530000
chr3	179997616	179997816	0.430000	chr15	61835600	61835800	0.545000
chr14	62630484	62630684	0.450000	chr15	61841600	61841800	0.465000
chr12	32330217	32330417	0.400000	chr15	61857600	61857800	0.420000
chr16	82760065	82760265	0.435000	chr15	61876000	61876200	0.445000
chr4	79544918	79545118	0.290000	chr15	62027000	62027200	0.295000
chr5	8340943	8341143	0.345000	chr15	62047400	62047600	0.375000
chr7	16855371	16855571	0.415000	chr15	62050200	62050400	0.455000
chr16	25944905	25945105	0.330000	chr15	62059200	62059400	0.395000
chr1	101931623	101931823	0.420000	chr15	62059800	62060000	0.505000
chr16	29318084	29318284	0.630000	chr15	62060400	62060600	0.750000
chr4	76290882	76291082	0.530000	chr15	62066800	62067000	0.625000
chr15	43998707	43998907	0.465000	chr15	62067800	62068000	0.745000
chr8	100933214	100933614	0.415000	chr15	62068400	62068800	0.737500
chr21	32713461	32713661	0.355000	chr15	62079800	62080000	0.400000
chr16	71010273	71010473	0.500000	chr15	62094400	62094600	0.530000
chr1	165594578	165594978	0.375000	chr15	62119400	62119800	0.402500
chr10	54166005	54166205	0.350000	chr15	62125800	62126000	0.475000
chr5	172410198	172410398	0.430000	chr15	62129000	62129200	0.475000
chr2	154151702	154151902	0.405000	chr15	62165200	62165400	0.670000
chr11	76573219	76573619	0.327500	chr15	62211400	62211800	0.455000
chr17	14404877	14405077	0.460000	chr15	62212800	62213000	0.480000
chr14	76883268	76883468	0.545000	chr15	62241200	62241400	0.580000
chr3	148665492	148665692	0.460000	chr15	62254400	62254600	0.585000
chr2	45721008	45721208	0.485000	chr15	62307000	62307200	0.500000
chr3	80823463	80823663	0.445000	chr15	62331800	62332000	0.455000
chr6	123419080	123419280	0.440000	chr15	62345000	62345200	0.565000
chr14	92511727	92511927	0.450000	chr15	62348200	62348400	0.500000
chr7	63339031	63339231	0.400000	chr15	62348800	62349000	0.435000
chr2	236244729	236244929	0.440000	chr15	62381000	62381200	0.540000
chr8	21680118	21680518	0.515000	chr15	62390200	62390600	0.725000
chr10	101764600	101764800	0.600000	chr15	62391000	62391200	0.665000
chr15	61480884	61481284	0.490000	chr15	62391800	62392200	0.702500
chr3	68401212	68401412	0.395000	chr15	62453400	62453600	0.490000
chr9	92624200	92624600	0.532500	chr15	62455600	62456000	0.572500
chr13	90579685	90579885	0.490000	chr15	62471600	62471800	0.495000
chr11	35687865	35688065	0.370000	chr15	62480400	62480600	0.425000
chr14	22960250	22960450	0.520000	chr15	62482800	62483000	0.540000
chr10	7946587	7946787	0.505000	chr15	62483800	62484000	0.525000
chr3	156598856	156599256	0.337500	chr1	56249200	56249600	0.362500
chr3	159260264	159260464	0.330000	chr15	62549600	62549800	0.410000
chr5	71165374	71165574	0.385000	chr1	56256000	56256200	0.425000
chr3	184457156	184457356	0.440000	chr15	62647600	62647800	0.465000
chr10	131541019	131541219	0.380000	chr15	62649800	62650000	0.450000
chr8	136322365	136322565	0.460000	chr15	62653200	62653400	0.470000
chr5	108131998	108132198	0.525000	chr15	62658600	62658800	0.540000
chr4	172428602	172428802	0.320000	chr15	62666200	62666400	0.475000
chr1	42593697	42593897	0.410000	chr15	62782000	62782200	0.475000
chr17	55023818	55024018	0.355000	chr15	62848000	62848200	0.520000
chr5	147471809	147472009	0.425000	chr1	56287000	56287200	0.470000
chr15	29700769	29700969	0.375000	chr15	62879800	62880000	0.445000
chr13	71908112	71908312	0.350000	chr15	62880400	62880600	0.405000
chr11	9353208	9353608	0.515000	chr15	62897000	62897400	0.567500
chr17	28069443	28069643	0.360000	chr15	62931800	62932000	0.370000
chr9	91847920	91848120	0.405000	chr15	63025600	63025800	0.505000
chr3	115344708	115345108	0.432500	chr15	63030000	63030400	0.477500
chr8	115930684	115930884	0.500000	chr15	63042400	63042600	0.735000
chr3	49660258	49660658	0.625000	chr15	63043400	63043800	0.687500
chr14	68142972	68143572	0.455000	chr15	63048200	63048800	0.755000
chr6	23453011	23453211	0.430000	chr15	63049200	63049400	0.490000
chr15	25516015	25516215	0.440000	chr15	63050200	63050400	0.475000
chr11	52974176	52974376	0.390000	chr15	63051400	63051600	0.420000
chr4	67099246	67099446	0.320000	chr15	63055200	63055400	0.385000
chr6	18990990	18991190	0.455000	chr15	63063400	63063600	0.465000
chr15	93171384	93171584	0.440000	chr15	63069200	63069400	0.455000
chr4	91521665	91522065	0.355000	chr15	63073600	63074000	0.460000
chr3	161220836	161221036	0.355000	chr15	63078000	63078200	0.535000
chr2	102234132	102234332	0.340000	chr15	63093600	63093800	0.545000
chr5	181214283	181214483	0.440000	chr15	63097200	63097400	0.540000
chr11	34038127	34038327	0.455000	chr15	63099600	63099800	0.460000
chr5	88184110	88184310	0.365000	chr15	63104800	63105000	0.430000
chr11	73811816	73812016	0.440000	chr15	63110000	63110200	0.495000
chr8	116618659	116618859	0.510000	chr15	63121800	63122000	0.750000
chr2	189796161	189796361	0.510000	chr15	63122400	63122600	0.700000
chr14	47219699	47220099	0.240000	chr15	63135800	63136200	0.405000
chr10	113093606	113093806	0.390000	chr15	63150600	63150800	0.525000
chr7	12410567	12410967	0.322500	chr15	63156000	63156400	0.355000
chrX	71671104	71671704	0.570000	chr15	63157000	63157600	0.596667
chr6	109977110	109977310	0.410000	chr15	63158000	63158200	0.455000
chr7	101048647	101048847	0.395000	chr15	63166400	63166600	0.435000
chr12	53150993	53151193	0.440000	chr15	63181800	63182000	0.470000
chr3	74303294	74303694	0.470000	chr15	63189200	63189600	0.695000
chr9	98139125	98139525	0.450000	chr15	63190200	63190600	0.482500
chr2	164500779	164500979	0.345000	chr15	63191000	63191200	0.355000
chr3	54889658	54890258	0.401667	chr15	63192000	63192600	0.431667
chr11	45976916	45977116	0.370000	chr15	63194000	63194200	0.400000
chr7	142051043	142051443	0.412500	chr15	63195600	63196000	0.462500
chr14	50603331	50603531	0.320000	chr15	63198400	63198600	0.420000
chr6	57393280	57393480	0.355000	chr15	63199000	63199200	0.375000
chr18	36791968	36792368	0.385000	chr15	63202800	63203200	0.435000
chrX	17318597	17318797	0.420000	chr15	63203800	63204000	0.455000
chr6	118848995	118849595	0.315000	chr15	63212200	63212800	0.368333
chr2	56049731	56049931	0.365000	chr15	63218400	63218600	0.385000
chr11	73672697	73672897	0.460000	chr15	63221400	63221600	0.470000
chr1	115600858	115601058	0.305000	chr15	63226600	63226800	0.395000
chr3	139176904	139177104	0.355000	chr15	63231800	63232000	0.365000
chrX	34319419	34319819	0.312500	chr15	63232400	63232800	0.325000
chr6	151887282	151887482	0.215000	chr15	63233800	63234000	0.350000
chr13	86619785	86620185	0.245000	chr15	63238800	63239200	0.442500
chr3	1304641	1305041	0.432500	chr15	63243800	63244200	0.437500
chr1	78057975	78058375	0.375000	chr15	63247000	63247400	0.422500
chr5	7389421	7389621	0.440000	chr15	63258800	63259000	0.445000
chr18	45933353	45933553	0.485000	chr15	63272000	63272200	0.505000
chr19	55237717	55238517	0.541250	chr15	63277200	63278000	0.726250
chr3	66523831	66524031	0.500000	chr15	63283200	63283400	0.505000
chr12	63747082	63747282	0.370000	chr15	63288800	63289000	0.345000
chr6	141403921	141404121	0.450000	chr1	56329000	56329200	0.445000
chr8	135164791	135164991	0.420000	chr15	63292400	63292600	0.480000
chr6	22243846	22244246	0.362500	chr1	56330400	56330800	0.390000
chr3	13348870	13349070	0.435000	chr15	63342000	63342200	0.545000
chr6	109694498	109694698	0.380000	chr15	63345000	63345200	0.465000
chr11	79052708	79052908	0.540000	chr15	63351400	63351600	0.585000
chr3	71252496	71252696	0.420000	chr15	63362400	63362600	0.540000
chr17	21754708	21754908	0.495000	chr15	63363400	63363600	0.535000
chr7	29578924	29579124	0.435000	chr15	63371600	63371800	0.460000
chr4	129559188	129559388	0.440000	chr15	63372400	63372600	0.545000
chr1	177863342	177863542	0.460000	chr15	63391800	63392000	0.525000
chr5	18491657	18491857	0.345000	chr15	63392400	63392600	0.450000
chr3	124603579	124604379	0.417500	chr15	63396200	63397000	0.451250
chr18	71792050	71792250	0.420000	chr15	63404800	63405000	0.450000
chr6	14828193	14828393	0.485000	chr15	63420400	63420600	0.500000
chr13	26576415	26576615	0.395000	chr15	63436800	63437000	0.535000
chr8	23849650	23849850	0.390000	chr15	63446400	63446600	0.525000
chr11	120844232	120844432	0.465000	chr15	63447400	63447600	0.480000
chr3	190924577	190924777	0.435000	chr15	63448400	63448600	0.440000
chr15	77861684	77861884	0.455000	chr15	63449000	63449200	0.465000
chr3	24474318	24474518	0.415000	chr15	63456400	63456600	0.495000
chr7	119493733	119493933	0.330000	chr15	63462200	63462400	0.345000
chr5	113063311	113063511	0.460000	chr15	63466800	63467000	0.490000
chr5	73678810	73679010	0.430000	chr15	63474200	63474400	0.490000
chr14	63966262	63966662	0.497500	chr15	63474800	63475200	0.527500
chr3	86929792	86929992	0.395000	chr15	63479800	63480000	0.445000
chr10	78951571	78951771	0.440000	chr15	63481200	63481400	0.475000
chr15	4644713	4644913	0.000000	chr15	63483600	63483800	0.380000
chr2	170776090	170776490	0.337500	chr15	63486400	63486800	0.352500
chrX	85244379	85244579	0.550000	chr15	63487400	63487600	0.575000
chrX	99780533	99780733	0.495000	chr15	63488000	63488200	0.505000
chr19	48701880	48702280	0.462500	chr15	63490200	63490600	0.477500
chr13	106744170	106744970	0.375000	chr15	63491000	63491800	0.458750
chr3	18352920	18353320	0.477500	chr15	63497000	63497400	0.480000
chr7	8736176	8736776	0.378333	chr15	63497800	63498400	0.453333
chrX	5592074	5592274	0.450000	chr15	63499000	63499200	0.475000
chr19	14659548	14659948	0.455000	chr15	63500400	63500800	0.482500
chr10	8347858	8348058	0.385000	chr15	63501400	63501600	0.625000
chr9	36892023	36892623	0.460000	chr15	63502200	63502800	0.470000
chr11	102897172	102897372	0.495000	chr15	63503200	63503400	0.615000
chr10	38601964	38602164	0.610000	chr15	63504200	63504400	0.670000
chr15	98420180	98420780	0.555000	chr15	63505200	63505800	0.603333
chr5	85034236	85034436	0.375000	chr15	63506600	63506800	0.405000
chr7	125256164	125256364	0.360000	chr15	63508000	63508200	0.410000
chr18	51593803	51594003	0.355000	chr15	63509400	63509600	0.390000
chr15	19035207	19035807	0.365000	chr15	63510200	63510800	0.368333
chr10	115602831	115603031	0.360000	chr15	63514800	63515000	0.345000
chr1	28500328	28500728	0.457500	chr15	63522000	63522400	0.505000
chr1	179037843	179038043	0.335000	chr15	63523200	63523400	0.430000
chr8	51326742	51326942	0.420000	chr15	63524400	63524600	0.445000
chr2	175358136	175358336	0.475000	chr15	63530400	63530600	0.520000
chr3	93388772	93388972	0.390000	chr15	63531600	63531800	0.435000
chr8	124485661	124485861	0.295000	chr15	63544400	63544600	0.335000
chr12	33861971	33862171	0.380000	chr15	63545600	63545800	0.455000
chr1	63232125	63232325	0.400000	chr15	63553600	63553800	0.410000
chr7	43640931	43641131	0.335000	chr15	63573600	63573800	0.425000
chr6	34351134	34351334	0.440000	chr15	63598600	63598800	0.495000
chr16	83905920	83907320	0.424286	chr15	63599600	63601000	0.642857
chr9	125101033	125101233	0.485000	chr15	63601600	63601800	0.515000
chr6	19201357	19201557	0.465000	chr15	63606000	63606200	0.545000
chr12	113409261	113409461	0.410000	chr15	63610200	63610400	0.525000
chr1	148118001	148118201	0.410000	chr15	63611400	63611600	0.530000
chr2	194583352	194583752	0.392500	chr15	63668600	63669000	0.325000
chr10	55643938	55644138	0.240000	chr15	63672800	63673000	0.295000
chr16	23388585	23388785	0.405000	chr15	63677800	63678000	0.485000
chr10	33678293	33678493	0.350000	chr15	63699400	63699600	0.325000
chr12	41059143	41059343	0.375000	chr15	63708200	63708400	0.400000
chr6	14609823	14610023	0.370000	chr15	63731800	63732000	0.410000
chr20	38590517	38590717	0.410000	chr15	63752200	63752400	0.415000
chr7	103202203	103202403	0.265000	chr15	63763600	63763800	0.355000
chr1	178331654	178332054	0.422500	chr15	63792600	63793000	0.430000
chr19	25178821	25179021	0.395000	chr15	63794000	63794200	0.475000
chr6	37915965	37916165	0.455000	chr15	63803400	63803600	0.480000
chr10	63006810	63007010	0.290000	chr15	63805400	63805600	0.365000
chr11	100457322	100458122	0.388750	chr15	63806600	63807400	0.463750
chr9	120809587	120809787	0.370000	chr15	63814400	63814600	0.475000
chr18	4334667	4335267	0.365000	chr15	63818400	63819000	0.315000
chr3	185663860	185664060	0.435000	chr15	63822000	63822200	0.460000
chr13	24399263	24399463	0.545000	chr15	63833400	63833600	0.725000
chr5	89789953	89790353	0.427500	chr15	63834200	63834600	0.625000
chr15	96948164	96948364	0.415000	chr15	63836600	63836800	0.445000
chr8	28581964	28582364	0.367500	chr15	63842000	63842400	0.377500
chr3	2383336	2383736	0.450000	chr15	63850000	63850400	0.472500
chr13	49774087	49774287	0.455000	chr15	63860200	63860400	0.470000
chr5	138675509	138676709	0.450833	chr15	63869600	63870800	0.461667
chr11	93903957	93904157	0.510000	chr15	63877200	63877400	0.550000
chr12	77243109	77243309	0.465000	chr15	63878200	63878400	0.495000
chr15	41089219	41089419	0.345000	chr15	63880800	63881000	0.395000
chr7	111869517	111869717	0.430000	chr15	63881600	63881800	0.485000
chr2	200239203	200239403	0.455000	chr15	63887800	63888000	0.570000
chr10	97100429	97100829	0.445000	chr15	63891000	63891400	0.522500
chr8	87944398	87944598	0.460000	chr15	63891800	63892000	0.580000
chr12	45170924	45171124	0.460000	chr15	63892800	63893000	0.545000
chr15	22371186	22371386	0.540000	chr15	63894400	63894600	0.605000
chrX	77581939	77582339	0.430000	chr15	63895200	63895600	0.552500
chr14	57695405	57695605	0.405000	chr15	63896800	63897000	0.530000
chr17	4146420	4146620	0.550000	chr15	63899400	63899600	0.565000
chr5	47802674	47802874	0.390000	chr15	63906000	63906200	0.440000
chr7	63747332	63747532	0.550000	chr15	63914400	63914600	0.575000
chr7	61325768	61325968	0.395000	chr15	63915600	63915800	0.545000
chr13	20337136	20337536	0.425000	chr15	63919000	63919400	0.500000
chr3	188024447	188024647	0.335000	chr15	63939600	63939800	0.490000
chr9	110442196	110442396	0.440000	chr15	63945400	63945600	0.575000
chr1	29150658	29150858	0.515000	chr15	63971400	63971600	0.535000
chr1	32468288	32468488	0.450000	chr15	63985600	63985800	0.510000
chr1	23122536	23122736	0.400000	chr15	63986800	63987000	0.420000
chr14	16652649	16652849	0.385000	chr15	63990600	63990800	0.555000
chr13	103308737	103308937	0.450000	chr15	64001200	64001400	0.505000
chrX	113837237	113837837	0.415000	chr15	64009800	64010400	0.441667
chr6	138688056	138688256	0.520000	chr15	64010800	64011000	0.535000
chr17	51513530	51513730	0.415000	chr15	64013800	64014000	0.490000
chr8	62572304	62572504	0.415000	chr15	64024800	64025000	0.575000
chr20	38550381	38550581	0.410000	chr15	64044600	64044800	0.545000
chr3	139449255	139449455	0.475000	chr15	64046400	64046600	0.820000
chr8	26075188	26075588	0.377500	chr15	64048800	64049200	0.407500
chr18	22501962	22502162	0.410000	chr15	64061400	64061600	0.470000
chr14	66232163	66232363	0.495000	chr15	64067600	64067800	0.540000
chr1	151313444	151313644	0.460000	chr15	64069600	64069800	0.495000
chr1	33604428	33604628	0.485000	chr15	64071400	64071600	0.510000
chr3	196817790	196817990	0.340000	chr15	64076200	64076400	0.380000
chr6	3294675	3294875	0.435000	chr15	64089600	64089800	0.440000
chr8	12533951	12534151	0.415000	chr15	64090600	64090800	0.465000
chr13	17078654	17079254	0.403333	chr15	64092200	64092800	0.405000
chr20	38629281	38629481	0.515000	chr15	64093200	64093400	0.535000
chr2	39741748	39742148	0.370000	chr15	64093800	64094200	0.522500
chr6	35070235	35070435	0.490000	chr15	64095800	64096000	0.685000
chr6	68259591	68259991	0.430000	chr15	64096800	64097200	0.482500
chr6	24473515	24473715	0.355000	chr15	64101000	64101200	0.400000
chr8	24070582	24070782	0.335000	chr15	64105400	64105600	0.410000
chr15	69734068	69734268	0.360000	chr15	64110400	64110600	0.505000
chr9	107027173	107027373	0.290000	chr15	64111000	64111200	0.380000
chr5	67991981	67992181	0.325000	chr15	64112200	64112400	0.385000
chr20	59553882	59554082	0.340000	chr15	64113000	64113200	0.355000
chr1	226975650	226975850	0.555000	chr15	64134600	64134800	0.625000
chrX	1090479	1090679	0.440000	chr15	64136400	64136600	0.495000
chr2	202158172	202158372	0.520000	chr15	64137400	64137600	0.595000
chr1	98767531	98767931	0.477500	chr15	64138400	64138800	0.507500
chr13	36151869	36152069	0.485000	chr15	64142200	64142400	0.535000
chrY	20308029	20308229	0.435000	chr15	64143200	64143400	0.465000
chr4	183616011	183616411	0.440000	chr15	64145000	64145400	0.515000
chrX	57925944	57926144	0.435000	chr15	64146200	64146400	0.595000
chr7	58531353	58531553	0.400000	chr15	64147000	64147200	0.625000
chr9	43708239	43708439	0.385000	chr15	64149600	64149800	0.480000
chr11	64545038	64545438	0.517500	chr15	64150200	64150600	0.605000
chr2	152231797	152233397	0.447500	chr15	64151400	64153000	0.688750
chr13	79582180	79582580	0.550000	chr15	64153600	64154000	0.622500
chr19	10868013	10868213	0.450000	chr15	64154600	64154800	0.515000
chr8	129909739	129910139	0.507500	chr15	64157000	64157400	0.540000
chr2	241063084	241064084	0.658000	chr15	64162600	64163600	0.669000
chr3	154340266	154340466	0.390000	chr15	64164000	64164200	0.395000
chr10	45468297	45468697	0.472500	chr15	64180200	64180600	0.477500
chr7	89913917	89914117	0.385000	chr15	64194000	64194200	0.510000
chr9	122134577	122134777	0.485000	chr15	64198200	64198400	0.490000
chr5	48593514	48593914	0.392500	chr15	64205200	64205600	0.395000
chr4	78703014	78703414	0.430000	chr15	64217000	64217400	0.447500
chr2	120064871	120065071	0.385000	chr15	64223000	64223200	0.415000
chr13	82370784	82370984	0.400000	chr15	64232600	64232800	0.435000
chr1	130038050	130038250	0.000000	chr15	64233400	64233600	0.370000
chr17	60406053	60406253	0.425000	chr15	64246800	64247000	0.455000
chr7	84130887	84131087	0.250000	chr15	64248000	64248200	0.390000
chr3	87715908	87716508	0.425000	chr1	56424800	56425400	0.481667
chr5	54599820	54600020	0.320000	chr15	64274400	64274600	0.375000
chr19	29922163	29922363	0.335000	chr15	64284200	64284400	0.375000
chr17	15798928	15799328	0.445000	chr15	64324200	64324600	0.475000
chr2	105333030	105333230	0.425000	chr1	56433200	56433400	0.525000
chr5	104210263	104210463	0.375000	chr15	64354800	64355000	0.410000
chr11	6271636	6271836	0.500000	chr15	64355400	64355600	0.590000
chr19	2482412	2483212	0.456250	chr15	64356000	64356800	0.555000
chr3	38619724	38620124	0.492500	chr15	64381400	64381800	0.530000
chr22	50718236	50718436	0.535000	chr15	64387600	64387800	0.605000
chr8	39021780	39021980	0.355000	chr15	64405400	64405600	0.395000
chr5	90112117	90112517	0.400000	chr1	56441600	56442000	0.407500
chr11	90139599	90139799	0.300000	chr15	64430400	64430600	0.380000
chr6	75376093	75376693	0.388333	chr15	64438800	64439400	0.411667
chr6	36397690	36398090	0.405000	chr15	64456000	64456400	0.417500
chr13	80809815	80810015	0.390000	chr1	56445800	56446000	0.410000
chr3	21080948	21081348	0.385000	chr15	64459400	64459800	0.430000
chr10	47260184	47261984	0.486111	chr15	64460400	64462200	0.613333
chr1	172425529	172425729	0.460000	chr15	64496000	64496200	0.505000
chr4	178284701	178285101	0.360000	chr15	64503600	64504000	0.407500
chrX	54257351	54257551	0.475000	chr15	64507400	64507600	0.535000
chr21	6221992	6222192	0.365000	chr15	64514400	64514600	0.400000
chr21	44861123	44861323	0.440000	chr15	64521800	64522000	0.495000
chr13	37453019	37453419	0.340000	chr15	64527600	64528000	0.402500
chr9	221617	221817	0.525000	chr15	64552600	64552800	0.530000
chr1	30208211	30208611	0.400000	chr15	64561000	64561400	0.375000
chr12	3744483	3744883	0.442500	chr15	64564000	64564400	0.465000
chr2	113498173	113498573	0.390000	chr15	64566600	64567000	0.432500
chr9	30294755	30294955	0.230000	chr15	64572000	64572200	0.410000
chr16	9372131	9372331	0.435000	chr15	64574800	64575000	0.450000
chr10	107723517	107723717	0.285000	chr15	64582400	64582600	0.385000
chr12	69553653	69554253	0.416667	chr15	64596800	64597400	0.441667
chr1	38892325	38892525	0.410000	chr15	64602600	64602800	0.430000
chr4	41261795	41262395	0.448333	chr15	64622600	64623200	0.461667
chr2	180178046	180178246	0.440000	chr15	64630600	64630800	0.505000
chr13	45356552	45356752	0.480000	chr15	64634200	64634400	0.500000
chr9	89947941	89948141	0.450000	chr15	64635600	64635800	0.455000
chr12	71700645	71701045	0.385000	chr15	64636600	64637000	0.407500
chr3	26901960	26902160	0.345000	chr15	64639800	64640000	0.425000
chr21	11451249	11451449	0.410000	chr15	64651600	64651800	0.505000
chr2	93639047	93639247	0.380000	chr1	56465200	56465400	0.395000
chr7	135602401	135602601	0.425000	chr1	56466600	56466800	0.455000
chr5	64549790	64549990	0.375000	chr15	64681600	64681800	0.485000
chrX	117179975	117180175	0.325000	chr15	64686200	64686400	0.390000
chr12	125914502	125915102	0.441667	chr15	64692000	64692600	0.528333
chr19	18011827	18012227	0.417500	chr15	64693200	64693600	0.450000
chr9	112962391	112962791	0.412500	chr15	64694800	64695200	0.450000
chr13	56403558	56403958	0.437500	chr15	64695600	64696000	0.440000
chr21	8691283	8691483	0.240000	chr1	56470000	56470200	0.355000
chr7	104695003	104695203	0.430000	chr15	64701600	64701800	0.445000
chr6	156945928	156946128	0.500000	chr15	64703200	64703400	0.760000
chr4	59365067	59365267	0.295000	chr1	56470800	56471000	0.390000
chr2	202542721	202543121	0.450000	chr15	64728200	64728600	0.567500
chr5	97276829	97277029	0.450000	chr1	56473000	56473200	0.515000
chr17	67199394	67199594	0.475000	chr15	64731400	64731600	0.580000
chr2	64853470	64853670	0.495000	chr15	64740600	64740800	0.520000
chr17	72937238	72937438	0.545000	chr15	64750200	64750400	0.550000
chr4	141324559	141324759	0.425000	chr15	64755000	64755200	0.535000
chr5	174299575	174299775	0.470000	chr15	64766200	64766400	0.585000
chr21	8373427	8373627	0.475000	chr15	64781000	64781200	0.505000
chr1	28528682	28529082	0.390000	chr15	64798400	64798800	0.432500
chr1	45606571	45606771	0.450000	chr15	64802200	64802400	0.570000
chr3	24290164	24290364	0.445000	chr15	64810000	64810200	0.575000
chrX	149820055	149820255	0.545000	chr15	64813200	64813400	0.590000
chr10	24715973	24716173	0.340000	chr15	64815000	64815200	0.420000
chr3	143748197	143748797	0.453333	chr15	64824000	64824600	0.663333
chr22	20252016	20252216	0.470000	chr15	64825600	64825800	0.485000
chr20	13676356	13676556	0.545000	chr15	64835800	64836000	0.665000
chr12	109448891	109449091	0.440000	chr15	64837600	64837800	0.505000
chr7	151073677	151073877	0.570000	chr15	64841400	64841600	0.730000
chr1	5960498	5961498	0.498000	chr15	64842400	64843400	0.555000
chr7	51317504	51318504	0.521000	chr15	64844800	64845800	0.548000
chr3	162645214	162645414	0.310000	chr15	64851400	64851600	0.380000
chrX	53615889	53616089	0.465000	chr15	64856800	64857000	0.585000
chr12	14268692	14268892	0.480000	chr15	64871000	64871200	0.520000
chr9	114192129	114192529	0.540000	chr15	64873000	64873400	0.572500
chrX	1089701	1089901	0.465000	chr15	64876000	64876200	0.470000
chr16	27685173	27685373	0.540000	chr15	64877600	64877800	0.635000
chr1	205593032	205594032	0.448000	chr15	64882400	64883400	0.514000
chr15	39788734	39789934	0.377500	chr15	64883800	64885000	0.472500
chr15	32357805	32358005	0.470000	chr15	64892200	64892400	0.490000
chr4	183018733	183018933	0.420000	chr15	64894000	64894200	0.655000
chr18	58834544	58834944	0.515000	chr15	64894600	64895000	0.665000
chr4	153413536	153414136	0.473333	chr15	64895400	64896000	0.516667
chr13	26591412	26591812	0.450000	chr15	64897400	64897800	0.585000
chr3	21640945	21641145	0.410000	chr15	64902000	64902200	0.435000
chr10	102822244	102822444	0.585000	chr15	64905600	64905800	0.640000
chr4	54437686	54438086	0.452500	chr15	64911600	64912000	0.755000
chr12	105706632	105706832	0.440000	chr1	56495800	56496000	0.455000
chr18	62592251	62592451	0.355000	chr1	56496800	56497000	0.435000
chr7	53778863	53779063	0.460000	chr15	64970800	64971000	0.545000
chr13	31024212	31024412	0.405000	chr15	64984600	64984800	0.415000
chr5	168400874	168401274	0.420000	chr15	64985400	64985800	0.487500
chr4	1641216	1642016	0.628750	chr15	64989400	64990200	0.692500
chr1	211993939	211994339	0.317500	chr15	65009000	65009400	0.387500
chr3	4914893	4915093	0.450000	chr15	65020600	65020800	0.485000
chrY	3790719	3790919	0.415000	chr1	56502600	56502800	0.430000
chr5	175081633	175082033	0.417500	chr15	65028200	65028600	0.512500
chr4	28199154	28199354	0.525000	chr15	65029000	65029200	0.670000
chr21	36185393	36185593	0.470000	chr15	65029600	65029800	0.635000
chr21	45058935	45059135	0.525000	chr15	65033200	65033400	0.570000
chrX	85651546	85651746	0.390000	chr15	65033800	65034000	0.435000
chr13	88341400	88341600	0.405000	chr15	65049400	65049600	0.595000
chr17	9877727	9877927	0.545000	chr15	65054400	65054600	0.625000
chr7	43104829	43105029	0.425000	chr15	65055200	65055400	0.600000
chr6	21690903	21691103	0.415000	chr15	65076000	65076200	0.510000
chr11	14503992	14504192	0.480000	chr15	65078000	65078200	0.655000
chr10	86584833	86585033	0.470000	chr1	56508600	56508800	0.550000
chr3	184401411	184401611	0.500000	chr15	65086400	65086600	0.550000
chr2	60009938	60010138	0.415000	chr15	65101600	65101800	0.505000
chr11	16485087	16485287	0.365000	chr1	56510200	56510400	0.495000
chr1	178988967	178989167	0.410000	chr1	56510800	56511000	0.455000
chrY	17899566	17899966	0.375000	chr1	56511400	56511800	0.457500
chr9	88114749	88115149	0.617500	chr15	65133000	65133400	0.772500
chr16	51066089	51066289	0.510000	chr15	65133800	65134000	0.530000
chr1	70101706	70102306	0.421667	chr1	56516600	56517200	0.435000
chr9	31972552	31972752	0.415000	chr1	56517800	56518000	0.470000
chr10	19349399	19349599	0.330000	chr15	65183600	65183800	0.380000
chr19	23918003	23918203	0.520000	chr15	65184400	65184600	0.625000
chrX	103644036	103644236	0.425000	chr15	65185400	65185600	0.710000
chr15	21423398	21423598	0.450000	chr15	65189200	65189400	0.495000
chr13	29750324	29750524	0.450000	chr15	65192200	65192400	0.485000
chr7	79167914	79168114	0.455000	chr15	65212200	65212400	0.545000
chr17	17873836	17874036	0.435000	chr15	65218000	65218200	0.490000
chr3	191528156	191528356	0.470000	chr15	65237000	65237200	0.535000
chr8	46861204	46861404	0.440000	chr15	65237600	65237800	0.490000
chr14	98314894	98315094	0.460000	chr15	65252600	65252800	0.470000
chr5	46324886	46325086	0.405000	chr1	56525600	56525800	0.540000
chr7	39733727	39733927	0.420000	chr1	56526800	56527000	0.480000
chr12	32018464	32018664	0.520000	chr15	65271000	65271200	0.525000
chrY	7314701	7315501	0.475000	chr15	65286400	65287200	0.730000
chr4	124480065	124480265	0.475000	chr15	65287600	65287800	0.505000
chr11	10869076	10869276	0.345000	chr15	65289600	65289800	0.435000
chr8	134049139	134049739	0.415000	chr15	65296200	65296800	0.448333
chr10	28994548	28994748	0.410000	chr15	65297800	65298000	0.525000
chr8	63045805	63046005	0.505000	chr15	65300600	65300800	0.520000
chr16	83391724	83391924	0.385000	chr15	65304600	65304800	0.390000
chr1	231177208	231177408	0.450000	chr15	65305200	65305400	0.460000
chr4	7560590	7560790	0.525000	chr15	65319000	65319200	0.550000
chr2	60311069	60311269	0.505000	chr15	65323200	65323400	0.640000
chr6	13404508	13404708	0.460000	chr15	65340000	65340200	0.585000
chr13	72851388	72851588	0.645000	chr15	65377000	65377200	0.675000
chr4	136077219	136077619	0.355000	chr15	65382000	65382400	0.387500
chr3	156079440	156079640	0.515000	chr15	65384800	65385000	0.555000
chr10	49224819	49225419	0.423333	chr15	65385400	65386000	0.625000
chr19	37779853	37780053	0.555000	chr15	65400800	65401000	0.605000
chr3	99639087	99639287	0.425000	chr15	65401400	65401600	0.570000
chr7	105893765	105893965	0.450000	chr15	65421800	65422000	0.635000
chr6	105643729	105644329	0.498333	chr15	65422600	65423200	0.820000
chr8	3550855	3551055	0.420000	chr15	65424000	65424200	0.455000
chr4	183043028	183043228	0.545000	chr15	65435800	65436000	0.555000
chr7	6792658	6792858	0.455000	chr15	65489200	65489400	0.475000
chr13	36342604	36342804	0.470000	chr15	65508000	65508200	0.500000
chr3	66490643	66490843	0.360000	chr15	65513000	65513200	0.340000
chr4	166324303	166324503	0.440000	chr15	65517600	65517800	0.675000
chr9	40945076	40945276	0.415000	chr15	65521400	65521600	0.470000
chr4	151674931	151675531	0.568333	chr15	65530400	65531000	0.710000
chr12	99048104	99048704	0.355000	chr15	65532800	65533400	0.403333
chr1	194020382	194020582	0.385000	chr15	65550600	65550800	0.435000
chr12	91384541	91384941	0.382500	chr15	65551200	65551600	0.437500
chr22	15896260	15896460	0.465000	chr15	65583800	65584000	0.480000
chr5	80486909	80487109	0.375000	chr15	65590400	65590600	0.465000
chr8	54059838	54060638	0.468750	chr15	65611000	65611800	0.603750
chr7	89703426	89703626	0.405000	chr15	65619800	65620000	0.465000
chrX	50911238	50911438	0.445000	chr15	65634400	65634600	0.465000
chr21	35259787	35260187	0.415000	chr15	65638600	65639000	0.440000
chr21	45126902	45127102	0.460000	chr15	65724000	65724200	0.480000
chr16	37631818	37632018	0.405000	chr15	65733800	65734000	0.470000
chrY	29206901	29207101	0.000000	chr15	65738800	65739000	0.290000
chr5	165403151	165403351	0.345000	chr15	65743800	65744000	0.415000
chr17	21953207	21953407	0.395000	chr15	65757400	65757600	0.430000
chr4	15661571	15661771	0.320000	chr15	65765200	65765400	0.350000
chr4	49126827	49127227	0.407500	chr1	56576800	56577200	0.435000
chr20	53109987	53110187	0.370000	chr15	65773800	65774000	0.400000
chr12	132779330	132779530	0.385000	chr15	65777200	65777400	0.380000
chr10	22673702	22673902	0.340000	chr15	65778200	65778400	0.325000
chr6	86900236	86900436	0.375000	chr15	65782000	65782200	0.395000
chr7	72270804	72271004	0.435000	chr15	65784000	65784200	0.440000
chr2	22296560	22296760	0.445000	chr1	56578400	56578600	0.630000
chr2	224274586	224274786	0.320000	chr15	65787800	65788000	0.405000
chrY	8747754	8748554	0.443750	chr15	65790800	65791600	0.448750
chr12	126798425	126798825	0.492500	chr1	56579200	56579600	0.600000
chr2	2856836	2857236	0.490000	chr15	65792200	65792600	0.660000
chr16	17177576	17177776	0.415000	chr15	65795800	65796000	0.465000
chr15	77347817	77348017	0.265000	chr15	65796600	65796800	0.360000
chr11	44088403	44088603	0.390000	chr15	65804600	65804800	0.405000
chr3	8947549	8947949	0.377500	chr15	65805200	65805600	0.395000
chr17	71309200	71309400	0.355000	chr15	65807800	65808000	0.485000
chr19	26707135	26707335	0.400000	chr15	65813000	65813200	0.415000
chr18	39791212	39791412	0.405000	chr15	65819000	65819200	0.340000
chr15	77514207	77514607	0.360000	chr15	65819600	65820000	0.445000
chr12	45093219	45093419	0.430000	chr15	65824200	65824400	0.500000
chr4	124211694	124211894	0.335000	chr15	65825200	65825400	0.425000
chr11	122448261	122448461	0.380000	chr15	65828600	65828800	0.370000
chrX	3231627	3232027	0.447500	chr15	65833000	65833400	0.450000
chr20	5878707	5878907	0.375000	chr15	65834000	65834200	0.500000
chr20	50365244	50365844	0.421667	chr15	65837600	65838200	0.426667
chr8	54015950	54016150	0.405000	chr15	65839600	65839800	0.475000
chr16	37988670	37988870	0.395000	chr1	56585000	56585200	0.400000
chr9	19014784	19014984	0.455000	chr15	65857000	65857200	0.530000
chr2	225072334	225072534	0.305000	chr15	65857800	65858000	0.345000
chr4	103409413	103409813	0.397500	chr15	65862600	65863000	0.442500
chr2	155233631	155234231	0.486667	chr15	65869000	65869600	0.590000
chr17	82459415	82459615	0.485000	chr15	65870400	65870600	0.570000
chr2	227828181	227828381	0.385000	chr15	65871000	65871200	0.400000
chr5	14721138	14721338	0.455000	chr15	65872000	65872200	0.570000
chr3	50857380	50857580	0.360000	chr15	65882200	65882400	0.420000
chr1	245862423	245862823	0.345000	chr15	65887600	65888000	0.357500
chr15	19951898	19952098	0.385000	chr15	65901600	65901800	0.420000
chr5	4587815	4588015	0.435000	chr15	65902600	65902800	0.545000
chr7	107318929	107319129	0.330000	chr15	65904400	65904600	0.490000
chr10	1585896	1586096	0.550000	chr15	65916600	65916800	0.605000
chr7	28270801	28271001	0.470000	chr15	65917200	65917400	0.545000
chr11	80413514	80413714	0.390000	chr15	65937600	65937800	0.445000
chr7	117577629	117577829	0.370000	chr15	65945800	65946000	0.530000
chr11	132598865	132599065	0.455000	chr15	65971200	65971400	0.470000
chr1	67560430	67560630	0.490000	chr15	65981000	65981200	0.515000
chr4	2290249	2290449	0.590000	chr15	65982400	65982600	0.675000
chr15	78605760	78605960	0.515000	chr15	66027400	66027600	0.560000
chr2	213863	214063	0.410000	chr1	5660400	5660600	0.460000
chr3	11129362	11129562	0.465000	chr15	66115800	66116000	0.580000
chr3	113778460	113778660	0.415000	chr15	66145600	66145800	0.515000
chr14	65593653	65593853	0.520000	chr15	66179800	66180000	0.590000
chr17	42607628	42607828	0.465000	chr15	66191600	66191800	0.545000
chr6	74608878	74609478	0.413333	chr15	66213400	66214000	0.465000
chr18	30628274	30628474	0.470000	chr15	66214400	66214600	0.550000
chr9	6384630	6384830	0.470000	chr15	66231400	66231600	0.540000
chr3	119511057	119511657	0.383333	chr15	66233800	66234400	0.478333
chr11	131954930	131955130	0.390000	chr15	66252400	66252600	0.665000
chr16	54626592	54626792	0.575000	chr15	66253000	66253200	0.695000
chr18	71093349	71093949	0.395000	chr15	66269400	66270000	0.433333
chr10	51334766	51335166	0.465000	chr15	66285600	66286000	0.505000
chr5	125806168	125806368	0.385000	chr15	66289000	66289200	0.470000
chr12	18025427	18025627	0.400000	chr15	66292400	66292600	0.490000
chr19	37706939	37708139	0.468333	chr15	66293400	66294600	0.690000
chr1	59235675	59236075	0.382500	chr15	66309800	66310200	0.415000
chr9	37062967	37063167	0.500000	chr15	66323400	66323600	0.525000
chr19	35109259	35109459	0.495000	chr15	66348600	66348800	0.505000
chr8	79256436	79256636	0.415000	chr15	66355800	66356000	0.415000
chr19	39608667	39608867	0.550000	chr15	66356600	66356800	0.660000
chr1	206953146	206953346	0.510000	chr15	66357400	66357600	0.555000
chr14	36559378	36559578	0.425000	chr15	66362200	66362400	0.440000
chr3	88627314	88627914	0.411667	chr15	66369800	66370400	0.420000
chr6	140909821	140910021	0.280000	chr15	66373000	66373200	0.355000
chr16	20033759	20033959	0.340000	chr15	66381400	66381600	0.325000
chr6	15826068	15827068	0.457000	chr15	66386600	66387600	0.713000
chr14	81471721	81471921	0.355000	chr15	66390200	66390400	0.425000
chr3	21045008	21045208	0.375000	chr15	66390800	66391000	0.480000
chr7	126388704	126388904	0.305000	chr15	66395000	66395200	0.385000
chr14	53929489	53929689	0.465000	chr15	66399400	66399600	0.535000
chr6	151429673	151430273	0.305000	chr15	66408400	66409000	0.508333
chr2	111345646	111345846	0.335000	chr15	66411200	66411400	0.445000
chr1	226913477	226913677	0.445000	chr15	66428200	66428400	0.455000
chr1	199115882	199116082	0.420000	chr15	66429200	66429400	0.495000
chr14	89971949	89972149	0.400000	chr15	66433800	66434000	0.495000
chr1	15743655	15744055	0.510000	chr15	66434800	66435200	0.530000
chr1	100200349	100200549	0.550000	chr1	56645200	56645400	0.810000
chr18	10694266	10694466	0.340000	chr15	66454200	66454400	0.405000
chr6	12814504	12814704	0.420000	chr15	66465400	66465600	0.430000
chr1	89441252	89441452	0.455000	chr15	66472400	66472600	0.515000
chr7	112240565	112240765	0.310000	chr15	66481400	66481600	0.460000
chr13	18530676	18530876	0.385000	chr15	66483400	66483600	0.390000
chr1	67953444	67953644	0.425000	chr15	66497200	66497400	0.545000
chr9	123407240	123407440	0.530000	chr15	66497800	66498000	0.600000
chr13	93055420	93055620	0.380000	chr15	66499000	66499200	0.395000
chr5	70729349	70729549	0.375000	chr15	66502600	66502800	0.455000
chr20	50433500	50433700	0.390000	chr15	66503200	66503400	0.400000
chr12	11286758	11287158	0.345000	chr15	66503800	66504200	0.455000
chr13	53074646	53075446	0.493750	chr15	66504600	66505400	0.511250
chr1	89757181	89757381	0.480000	chr15	66566000	66566200	0.650000
chr14	96165366	96165766	0.495000	chr15	66567000	66567400	0.522500
chrX	14615563	14615763	0.420000	chr15	66573800	66574000	0.435000
chr1	144780081	144780281	0.380000	chr15	66578400	66578600	0.445000
chr15	49313540	49313740	0.420000	chr15	66581400	66581600	0.610000
chr2	15585227	15585427	0.445000	chr15	66582000	66582200	0.475000
chr8	90088125	90088325	0.460000	chr15	66584400	66584600	0.465000
chr22	21075609	21076209	0.543333	chr15	66586200	66586800	0.570000
chr4	174872836	174873436	0.435000	chr15	66588600	66589200	0.555000
chr17	45769067	45769267	0.500000	chr15	66591600	66591800	0.520000
chr22	42235291	42235491	0.410000	chr15	66592600	66592800	0.520000
chr2	99648801	99649001	0.465000	chr15	66601800	66602000	0.480000
chr10	105318147	105318547	0.450000	chr15	66603600	66604000	0.555000
chr1	233097009	233097209	0.370000	chr15	66609000	66609200	0.465000
chr22	25812893	25813093	0.500000	chr15	66613800	66614000	0.600000
chr12	58340866	58341066	0.430000	chr15	66615200	66615400	0.480000
chr13	26515302	26515502	0.470000	chr15	66617600	66617800	0.575000
chr8	56687984	56688184	0.375000	chr15	66619200	66619400	0.565000
chrX	60542844	60543044	0.405000	chr15	66620400	66620600	0.430000
chr16	7819373	7819573	0.465000	chr15	66622200	66622400	0.790000
chrX	79466473	79466673	0.325000	chr15	66624200	66624400	0.470000
chr13	72712287	72712487	0.460000	chr15	66629200	66629400	0.515000
chr9	136201503	136201703	0.600000	chr15	66629800	66630000	0.615000
chr9	109192764	109192964	0.525000	chr15	66631000	66631200	0.670000
chr7	97950308	97950708	0.462500	chr15	66631600	66632000	0.592500
chr3	173380301	173380901	0.458333	chr15	66632400	66633000	0.565000
chr2	82150114	82150314	0.305000	chr15	66635800	66636000	0.545000
chr12	50155430	50155630	0.500000	chr15	66645000	66645200	0.555000
chr20	13846857	13847057	0.465000	chr15	66650600	66650800	0.640000
chr7	27233579	27234179	0.446667	chr15	66654600	66655200	0.718333
chr8	8194727	8195327	0.533333	chr15	66661400	66662000	0.598333
chr5	118164220	118164420	0.520000	chr15	66671200	66671400	0.670000
chr1	152277921	152278321	0.545000	chr15	66673600	66674000	0.557500
chr6	31254462	31254662	0.440000	chr15	66679200	66679400	0.465000
chr7	157564082	157564282	0.480000	chr15	66679800	66680000	0.605000
chr2	5021400	5021600	0.430000	chr15	66688800	66689000	0.465000
chr1	217098524	217098724	0.435000	chr15	66693000	66693200	0.440000
chr8	140122765	140122965	0.545000	chr15	66698400	66698600	0.585000
chr7	151065999	151066599	0.643333	chr15	66701000	66701600	0.720000
chr11	69962523	69962723	0.625000	chr15	66702200	66702400	0.655000
chr5	64489201	64489401	0.545000	chr15	66703600	66703800	0.730000
chr12	45293773	45293973	0.465000	chr15	66706200	66706400	0.570000
chr12	75022422	75022622	0.420000	chr15	66719600	66719800	0.605000
chr4	6135795	6135995	0.530000	chr1	5667200	5667400	0.545000
chrX	1641148	1641348	0.545000	chr15	66720400	66720600	0.615000
chr2	13027125	13027325	0.435000	chr15	66721600	66721800	0.470000
chr13	30746372	30746972	0.430000	chr15	66730400	66731000	0.468333
chr5	90433644	90433844	0.405000	chr15	66761200	66761400	0.520000
chr19	35067479	35067679	0.505000	chr15	66765800	66766000	0.535000
chr1	50754833	50755033	0.485000	chr15	66770200	66770400	0.525000
chr19	3623145	3623345	0.590000	chr15	66774400	66774600	0.640000
chr3	20434141	20434341	0.345000	chr15	66789200	66789400	0.515000
chr2	98056404	98056604	0.540000	chr15	66802400	66802600	0.585000
chr18	1596749	1597149	0.360000	chr15	66803200	66803600	0.635000
chr12	101518264	101518464	0.525000	chr1	5668200	5668400	0.550000
chr11	7074976	7075176	0.475000	chr15	66830400	66830600	0.535000
chr12	84623282	84623682	0.327500	chr15	66832600	66833000	0.382500
chrX	57593270	57593470	0.495000	chr15	66835600	66835800	0.530000
chr5	161218282	161218482	0.335000	chr15	66838800	66839000	0.375000
chr15	89951607	89951807	0.455000	chr15	66840800	66841000	0.525000
chr13	25843068	25843868	0.500000	chr15	66842400	66843200	0.733750
chr5	133317704	133318104	0.475000	chr15	66850000	66850400	0.647500
chr22	41678253	41678453	0.460000	chr15	66851200	66851400	0.685000
chr15	57501131	57501331	0.540000	chr15	66853400	66853600	0.565000
chr2	87742076	87742276	0.455000	chr15	66863000	66863200	0.555000
chr7	34181837	34182037	0.545000	chr15	66866200	66866400	0.595000
chr1	238936582	238936782	0.335000	chr15	66866800	66867000	0.405000
chr12	117478205	117478405	0.400000	chr15	66876400	66876600	0.615000
chr9	38757256	38757456	0.395000	chr15	66891800	66892000	0.405000
chr8	118716649	118716849	0.410000	chr15	66901400	66901600	0.425000
chrX	38869524	38869724	0.380000	chr15	66903800	66904000	0.410000
chr1	22205422	22205622	0.505000	chr15	66908400	66908600	0.540000
chr11	47761781	47761981	0.470000	chr15	66912000	66912200	0.480000
chr21	33898597	33898797	0.480000	chr15	66921400	66921600	0.525000
chr5	137258726	137258926	0.445000	chr15	66923400	66923600	0.545000
chr18	45765797	45765997	0.460000	chr15	66931800	66932000	0.500000
chr12	92004425	92004625	0.420000	chr15	66938200	66938400	0.495000
chrX	17586385	17586785	0.450000	chr15	66941800	66942200	0.505000
chr14	80897511	80897711	0.410000	chr15	66946800	66947000	0.460000
chr9	23223126	23223326	0.435000	chr15	66948400	66948600	0.540000
chr3	48449987	48450187	0.335000	chr15	66952000	66952200	0.375000
chr21	14237147	14237347	0.370000	chr15	66963800	66964000	0.415000
chr20	54688109	54688309	0.485000	chr15	67006200	67006400	0.500000
chrX	68986157	68986357	0.450000	chr15	67017400	67017600	0.525000
chr2	124593319	124593519	0.395000	chr15	67020000	67020200	0.510000
chr9	115125340	115125540	0.380000	chr15	67022800	67023000	0.450000
chr9	96868989	96869389	0.325000	chr15	67024400	67024800	0.422500
chr1	229289185	229289385	0.335000	chr15	67026200	67026400	0.385000
chr10	25206701	25207101	0.400000	chr15	67027800	67028200	0.405000
chr9	49358	49558	0.475000	chr15	67033200	67033400	0.580000
chr6	20379089	20379289	0.395000	chr15	67039400	67039600	0.595000
chr7	148057532	148057932	0.355000	chr15	67041600	67042000	0.380000
chr2	58045258	58045458	0.445000	chr15	67043000	67043200	0.455000
chrX	152643701	152643901	0.450000	chr15	67048800	67049000	0.525000
chr12	31375616	31375816	0.440000	chr15	67051400	67051600	0.510000
chr8	127677247	127677647	0.417500	chr15	67064200	67064600	0.570000
chr19	39319311	39319511	0.460000	chr15	67065600	67065800	0.735000
chr16	62315221	62315421	0.445000	chr15	67066200	67066400	0.650000
chr16	37141221	37142421	0.400000	chr15	67067200	67068400	0.510833
chr3	21473163	21473363	0.445000	chr15	67069000	67069200	0.470000
chr6	102417150	102417750	0.453333	chr15	67072600	67073200	0.463333
chr4	185510157	185510557	0.367500	chr15	67074200	67074600	0.375000
chrX	127899328	127899928	0.403333	chr15	67076200	67076800	0.495000
chr1	147922994	147923394	0.440000	chr15	67077600	67078000	0.497500
chr4	26538481	26538881	0.445000	chr15	67081000	67081400	0.507500
chr2	129882275	129882475	0.480000	chr15	67082200	67082400	0.490000
chr13	50163230	50163830	0.426667	chr15	67083400	67084000	0.431667
chr2	28064376	28065376	0.407000	chr15	67085200	67086200	0.467000
chr9	17738076	17738476	0.362500	chr15	67087600	67088000	0.440000
chr16	29040799	29041799	0.511000	chr15	67089200	67090200	0.539000
chr1	6672549	6673349	0.475000	chr15	67090800	67091600	0.490000
chr8	40422455	40423655	0.448333	chr15	67092000	67093200	0.494167
chr11	5935765	5935965	0.525000	chr15	67093600	67093800	0.570000
chr18	72853148	72853348	0.340000	chr1	56709400	56709600	0.385000
chr11	43049948	43050148	0.360000	chr15	67097000	67097200	0.445000
chr21	34124813	34125013	0.480000	chr15	67098400	67098600	0.530000
chr12	55149926	55150126	0.400000	chr15	67099000	67099200	0.480000
chr8	22285906	22286506	0.418333	chr15	67100800	67101400	0.455000
chr2	208687804	208688204	0.355000	chr15	67102200	67102600	0.437500
chr15	30998223	30998623	0.475000	chr15	67107000	67107400	0.497500
chr19	12877932	12878132	0.480000	chr15	67108400	67108600	0.520000
chr6	39420477	39420877	0.397500	chr15	67109600	67110000	0.572500
chr18	51022216	51022416	0.420000	chr15	67110400	67110600	0.460000
chr4	55539457	55539657	0.400000	chr15	67111000	67111200	0.365000
chr3	55564826	55565026	0.440000	chr15	67115600	67115800	0.470000
chr10	21144198	21144998	0.472500	chr15	67116800	67117600	0.488750
chr18	36726250	36726450	0.370000	chr15	67120200	67120400	0.495000
chr12	113825568	113825968	0.607500	chr15	67121200	67121600	0.630000
chr16	63029790	63029990	0.355000	chr15	67123400	67123600	0.405000
chr20	6658706	6658906	0.450000	chr15	67124200	67124400	0.505000
chr14	73836274	73836874	0.485000	chr15	67125200	67125800	0.505000
chr14	56125296	56125696	0.422500	chr15	67128000	67128400	0.492500
chr20	2620663	2620863	0.475000	chr15	67134400	67134600	0.520000
chr16	62281267	62281667	0.487500	chr15	67144600	67145000	0.525000
chr1	84713976	84714176	0.470000	chr15	67147000	67147200	0.530000
chr13	23104719	23104919	0.415000	chr15	67148400	67148600	0.440000
chrX	67648334	67648734	0.445000	chr15	67150200	67150600	0.475000
chr20	58549747	58549947	0.475000	chr15	67158600	67158800	0.490000
chrX	139395470	139395670	0.470000	chr15	67161400	67161600	0.535000
chr12	132248426	132248826	0.500000	chr15	67175800	67176200	0.537500
chr11	132158865	132159065	0.500000	chr15	67179000	67179200	0.510000
chr17	18946478	18947078	0.516667	chr15	67185800	67186400	0.536667
chr1	123203857	123204257	0.395000	chr15	67208400	67208800	0.425000
chr12	52326305	52326505	0.390000	chr15	67240400	67240600	0.405000
chr17	42582695	42583495	0.421250	chr15	67254200	67255000	0.640000
chr13	55714961	55715161	0.300000	chr15	67327800	67328000	0.385000
chr4	25118096	25118296	0.460000	chr15	67370400	67370600	0.495000
chr5	105939128	105939328	0.480000	chr15	67396200	67396400	0.520000
chr1	53849757	53849957	0.365000	chr15	67406400	67406600	0.410000
chr10	88826057	88826257	0.380000	chr15	67414000	67414200	0.465000
chr12	46413021	46413221	0.445000	chr15	67433600	67433800	0.475000
chr5	139225991	139226191	0.520000	chr15	67457000	67457200	0.535000
chr10	50156740	50156940	0.375000	chr15	67506000	67506200	0.435000
chr10	20857434	20857634	0.370000	chr15	67510000	67510200	0.455000
chr3	147075937	147076137	0.370000	chr15	67520400	67520600	0.405000
chr4	7427422	7428022	0.615000	chr15	67521200	67521800	0.720000
chr2	28229835	28230035	0.360000	chr15	67522400	67522600	0.370000
chr8	74484378	74484578	0.315000	chr15	67539600	67539800	0.395000
chr4	78276630	78277830	0.458333	chr15	67541800	67543000	0.570833
chr7	108286992	108287192	0.300000	chr15	67550600	67550800	0.380000
chr15	9574144	9574344	0.000000	chr15	67565000	67565200	0.350000
chr2	228643162	228643562	0.385000	chr15	67680600	67681000	0.397500
chr1	73980573	73980773	0.310000	chr15	67714400	67714600	0.435000
chr17	11035756	11035956	0.425000	chr15	67720600	67720800	0.455000
chr9	2834300	2834500	0.255000	chr15	67744800	67745000	0.350000
chr7	83791437	83791637	0.300000	chr15	67746200	67746400	0.360000
chr1	131280938	131281138	0.000000	chr15	67758600	67758800	0.360000
chr14	49563771	49563971	0.320000	chr15	67763000	67763200	0.480000
chr4	145132532	145132732	0.385000	chr15	67767000	67767200	0.395000
chr6	104887555	104887755	0.440000	chr15	67779800	67780000	0.510000
chrX	102475301	102475501	0.380000	chr15	67783400	67783600	0.505000
chr2	144347197	144347397	0.430000	chr15	67784400	67784600	0.585000
chr5	50464752	50464952	0.505000	chr15	67799800	67800000	0.560000
chr1	54126193	54126393	0.460000	chr15	67821000	67821200	0.680000
chr2	71672982	71673582	0.596667	chr15	67825200	67825800	0.656667
chr11	34039831	34040231	0.367500	chr15	67833800	67834200	0.642500
chrX	65934477	65934677	0.370000	chr15	67839000	67839200	0.560000
chr3	25309474	25309674	0.465000	chr15	67839600	67839800	0.495000
chr3	174142457	174142657	0.365000	chr15	67840200	67840400	0.545000
chr1	216022326	216022526	0.460000	chr15	67841200	67841400	0.585000
chr11	47249023	47249223	0.555000	chr15	67843800	67844000	0.580000
chr13	52212676	52213276	0.438333	chr15	67851000	67851600	0.476667
chr17	8411385	8411585	0.535000	chr15	67852600	67852800	0.630000
chr7	44112243	44112643	0.630000	chr15	67863400	67863800	0.662500
chr17	12126195	12126395	0.325000	chr15	67879600	67879800	0.485000
chr18	20086549	20086749	0.400000	chr15	67880800	67881000	0.465000
chr1	105639734	105639934	0.385000	chr15	67882400	67882600	0.405000
chr3	108977781	108977981	0.490000	chr15	67883400	67883600	0.550000
chr11	117519021	117519421	0.470000	chr15	67884800	67885200	0.642500
chr18	20699818	20700018	0.400000	chr15	67915000	67915200	0.565000
chr18	25029812	25030012	0.375000	chr15	67922400	67922600	0.520000
chr8	112426499	112426699	0.375000	chr15	67938200	67938400	0.500000
chr17	55247732	55247932	0.395000	chr15	67961800	67962000	0.485000
chr5	73956792	73956992	0.525000	chr15	67968200	67968400	0.655000
chr3	148248877	148249277	0.435000	chr15	67985400	67985800	0.500000
chr1	26209211	26209411	0.445000	chr15	68009200	68009400	0.485000
chr13	98780301	98780501	0.485000	chr15	68031400	68031600	0.515000
chr3	70324789	70325589	0.376250	chr15	68032600	68033400	0.386250
chr3	107941532	107941732	0.430000	chr1	56803600	56803800	0.445000
chr4	71435234	71435434	0.360000	chr15	68038400	68038600	0.435000
chr4	53235494	53235694	0.380000	chr15	68042000	68042200	0.390000
chr16	19482126	19482326	0.525000	chr15	68046000	68046200	0.595000
chr6	131378424	131379024	0.488333	chr15	68054200	68054800	0.705000
chr3	172082337	172082537	0.435000	chr15	68055400	68055600	0.480000
chr12	93233777	93233977	0.375000	chr15	68113400	68113600	0.405000
chr2	22366989	22367189	0.330000	chr15	68175600	68175800	0.380000
chr2	239052359	239052559	0.505000	chr15	68179600	68179800	0.525000
chr2	179754316	179754716	0.385000	chr15	68185000	68185400	0.405000
chr18	54289476	54289676	0.400000	chr15	68195000	68195200	0.415000
chr6	167284984	167285184	0.580000	chr15	68205200	68205400	0.640000
chr4	47251288	47251488	0.500000	chr15	68206000	68206200	0.635000
chr7	47811084	47811284	0.495000	chr15	68209800	68210000	0.595000
chr12	125915136	125915336	0.550000	chr15	68211000	68211200	0.650000
chr1	217408337	217408937	0.401667	chr1	56821200	56821800	0.486667
chr19	3743649	3743849	0.470000	chr15	68215000	68215200	0.480000
chr16	87442341	87442541	0.450000	chr15	68219200	68219400	0.505000
chr2	28282631	28282831	0.470000	chr15	68222800	68223000	0.480000
chr2	35696077	35696277	0.360000	chr15	68225000	68225200	0.395000
chr1	58846443	58847443	0.445000	chr15	68227800	68228800	0.547000
chr1	156377263	156377463	0.640000	chr15	68229400	68229600	0.785000
chr2	26147784	26148184	0.362500	chr15	68230000	68230400	0.565000
chr13	49864124	49864724	0.458333	chr15	68232600	68233200	0.525000
chr4	49919670	49919870	0.355000	chr15	68249200	68249400	0.385000
chr9	24263997	24264197	0.395000	chr15	68253000	68253200	0.375000
chr1	181365858	181366058	0.540000	chr15	68257200	68257400	0.600000
chr12	109637112	109637312	0.450000	chr15	68258800	68259000	0.535000
chr8	60054826	60055026	0.575000	chr15	68277200	68277400	0.580000
chr5	150009862	150010862	0.507000	chr15	68277800	68278800	0.685000
chr4	6092747	6092947	0.420000	chr15	68279200	68279400	0.425000
chr9	100253544	100253944	0.432500	chr15	68280400	68280800	0.435000
chr3	2321824	2322024	0.330000	chr15	68281200	68281400	0.335000
chr16	55810857	55811057	0.435000	chr15	68282000	68282200	0.445000
chr6	113679073	113679273	0.365000	chr15	68284800	68285000	0.495000
chr13	47587995	47588195	0.350000	chr15	68285400	68285600	0.370000
chr18	16254431	16254631	0.400000	chr15	68299200	68299400	0.410000
chr17	38537225	38537425	0.515000	chr15	68306200	68306400	0.520000
chr11	44703708	44703908	0.455000	chr15	68306800	68307000	0.505000
chr13	96581216	96581416	0.470000	chr15	68316600	68316800	0.580000
chr10	47499367	47499567	0.435000	chr1	56832000	56832200	0.440000
chr4	210467	210667	0.425000	chr15	68342000	68342200	0.475000
chr19	2639855	2640055	0.590000	chr15	68348200	68348400	0.615000
chr13	28730670	28731070	0.452500	chr15	68352400	68352800	0.482500
chr3	41843897	41844097	0.500000	chr15	68366400	68366600	0.575000
chr16	82432619	82432819	0.455000	chr15	68372600	68372800	0.605000
chr18	34555909	34556109	0.410000	chr15	68383600	68383800	0.415000
chr2	5409708	5409908	0.475000	chr15	68390600	68390800	0.485000
chr16	86553926	86554126	0.495000	chr15	68416000	68416200	0.500000
chr3	162507807	162508007	0.305000	chr15	68519200	68519400	0.380000
chr7	130635011	130635211	0.415000	chr15	68539200	68539400	0.425000
chr3	192723496	192723896	0.455000	chr15	68543200	68543600	0.522500
chr10	72331637	72331837	0.550000	chr15	68550600	68550800	0.575000
chrX	1781318	1781718	0.437500	chr15	68559600	68560000	0.635000
chr6	137546358	137546558	0.405000	chr15	68577200	68577400	0.450000
chr10	2912539	2913139	0.521667	chr15	68578200	68578800	0.673333
chr16	62958186	62958386	0.500000	chr15	68599200	68599400	0.545000
chr14	36002658	36003058	0.442500	chr15	68603200	68603600	0.450000
chr13	83183229	83183429	0.520000	chr15	68604000	68604200	0.530000
chr10	118679022	118679222	0.415000	chr15	68618600	68618800	0.425000
chr19	7630258	7630458	0.505000	chr15	68631600	68631800	0.585000
chr14	80749237	80749437	0.420000	chr15	68639200	68639400	0.485000
chr3	37705475	37705675	0.475000	chr15	68651200	68651400	0.660000
chr7	57420023	57420223	0.540000	chr15	68674000	68674200	0.560000
chr4	53404461	53404861	0.412500	chr15	68675000	68675400	0.475000
chrX	13465312	13465712	0.480000	chr15	68676000	68676400	0.517500
chr11	95781216	95781416	0.415000	chr15	68678200	68678400	0.575000
chr10	39447096	39447296	0.395000	chr15	68678800	68679000	0.570000
chr9	95244359	95244559	0.510000	chr15	68682400	68682600	0.545000
chr7	63658705	63658905	0.515000	chr15	68691800	68692000	0.545000
chr12	69180081	69180281	0.450000	chr15	68704600	68704800	0.515000
chr12	24883740	24883940	0.475000	chr15	68707000	68707200	0.585000
chr4	81617713	81617913	0.430000	chr15	68710000	68710200	0.515000
chr1	42432076	42432276	0.515000	chr15	68718000	68718200	0.530000
chr6	31538928	31539128	0.470000	chr15	68725800	68726000	0.575000
chr14	93745790	93745990	0.510000	chr15	68730600	68730800	0.540000
chr8	96968391	96968791	0.380000	chr15	68734400	68734800	0.440000
chr1	109778971	109779171	0.465000	chr15	68742200	68742400	0.470000
chr9	135650113	135650713	0.428333	chr15	68754600	68755200	0.513333
chr9	111050559	111050759	0.365000	chr15	68758400	68758600	0.370000
chr9	74079711	74079911	0.385000	chr15	68768400	68768600	0.390000
chr5	100090988	100091188	0.415000	chr15	68776800	68777000	0.565000
chr20	30985321	30985721	0.495000	chr15	68781800	68782200	0.525000
chr4	3648138	3648338	0.550000	chr15	68783800	68784000	0.610000
chr9	38287927	38288127	0.530000	chr15	68788000	68788200	0.580000
chr4	19412453	19413253	0.382500	chr15	68791400	68792200	0.512500
chr6	63583659	63584259	0.420000	chr15	68795000	68795600	0.520000
chr1	175810751	175810951	0.475000	chr15	68797800	68798000	0.530000
chr16	17211037	17211237	0.375000	chr15	68798400	68798600	0.435000
chr2	25432468	25432668	0.475000	chr15	68806800	68807000	0.590000
chr10	297414	297614	0.410000	chr15	68813200	68813400	0.470000
chr15	85028380	85028580	0.460000	chr15	68814800	68815000	0.465000
chr7	134589480	134589880	0.472500	chr15	68815600	68816000	0.492500
chr14	67727171	67727371	0.440000	chr15	68816800	68817000	0.450000
chr17	6823559	6824559	0.441000	chr15	68817600	68818600	0.685000
chr2	103368553	103368753	0.445000	chr15	68819000	68819200	0.585000
chrY	662260	662460	0.505000	chr15	68819800	68820000	0.545000
chrX	2602790	2604790	0.465500	chr15	68820400	68822400	0.589000
chr10	54429149	54429549	0.327500	chr15	68829000	68829400	0.417500
chr17	36024325	36024525	0.435000	chr15	68834400	68834600	0.535000
chr20	1578694	1578894	0.450000	chr15	68859000	68859200	0.490000
chr6	31559748	31559948	0.515000	chr15	68876000	68876200	0.535000
chr5	62473671	62474071	0.302500	chr15	68909600	68910000	0.362500
chr12	9758549	9758749	0.430000	chr15	68925000	68925200	0.500000
chr17	42580627	42581227	0.475000	chr15	68930200	68930800	0.680000
chr3	21101034	21101234	0.395000	chr15	68934400	68934600	0.425000
chr2	106675125	106675325	0.465000	chr15	68963800	68964000	0.515000
chr20	20289553	20289753	0.510000	chr15	68964400	68964600	0.795000
chr1	177417716	177417916	0.475000	chr15	68972400	68972600	0.480000
chr2	113335800	113336000	0.435000	chr15	68983200	68983400	0.500000
chr16	75908359	75909159	0.421250	chr15	68983800	68984600	0.472500
chr15	38218863	38219063	0.475000	chr15	68990600	68990800	0.525000
chr7	88580069	88580269	0.360000	chr15	68991800	68992000	0.510000
chr13	68209420	68209620	0.330000	chr15	69009400	69009600	0.370000
chr10	29125050	29125250	0.525000	chr15	69014600	69014800	0.545000
chr1	46024808	46025208	0.502500	chr15	69018000	69018400	0.555000
chr20	45293155	45293355	0.640000	chr15	69031600	69031800	0.660000
chr10	36889632	36889832	0.510000	chr15	69035800	69036000	0.600000
chr8	103098435	103098835	0.427500	chr15	69043600	69044000	0.492500
chr13	87902381	87902581	0.395000	chr15	69045800	69046000	0.530000
chr4	5600817	5601017	0.470000	chr15	69048800	69049000	0.515000
chr6	32230981	32231781	0.436250	chr15	69059200	69060000	0.535000
chr5	140243840	140244040	0.480000	chr15	69060800	69061000	0.505000
chr13	67645717	67646117	0.330000	chr15	69061600	69062000	0.417500
chrY	11426587	11426987	0.425000	chr15	69063600	69064000	0.515000
chr18	55677387	55677587	0.455000	chr15	69074200	69074400	0.645000
chr6	118425676	118425876	0.380000	chr1	56909000	56909200	0.410000
chr5	24659311	24659511	0.350000	chr15	69092200	69092400	0.375000
chr2	224307569	224307969	0.427500	chr15	69093200	69093600	0.552500
chr15	26538193	26538393	0.460000	chr15	69096800	69097000	0.480000
chr11	36538912	36539112	0.395000	chr15	69100200	69100400	0.415000
chr7	142368610	142368810	0.365000	chr1	56910800	56911000	0.505000
chr1	85100705	85101105	0.442500	chr15	69114600	69115000	0.540000
chrX	99719222	99719422	0.565000	chr15	69117400	69117600	0.600000
chr4	42763942	42764342	0.430000	chr15	69119800	69120200	0.487500
chr7	35025700	35025900	0.450000	chr15	69131600	69131800	0.545000
chr5	83018478	83018678	0.440000	chr15	69133000	69133200	0.450000
chr5	160911331	160911531	0.410000	chr15	69134800	69135000	0.450000
chr5	172061905	172062105	0.445000	chr15	69141600	69141800	0.550000
chr18	37686845	37687045	0.390000	chr15	69158400	69158600	0.465000
chr19	34933028	34933428	0.477500	chr15	69160400	69160800	0.682500
chr2	220609837	220610237	0.510000	chr15	69161400	69161800	0.620000
chrX	73577958	73578158	0.300000	chr15	69163200	69163400	0.345000
chr5	112898276	112898676	0.372500	chr15	69167200	69167600	0.380000
chr13	77487921	77488121	0.390000	chr15	69173000	69173200	0.405000
chrX	16201961	16202161	0.425000	chr15	69185800	69186000	0.490000
chr4	90343995	90344195	0.405000	chr15	69195000	69195200	0.415000
chr12	113323313	113323913	0.468333	chr15	69298800	69299400	0.753333
chr14	60172066	60172866	0.455000	chr15	69319400	69320200	0.583750
chr2	197452876	197453076	0.490000	chr15	69340600	69340800	0.520000
chr16	17311706	17312106	0.460000	chr15	69352000	69352400	0.500000
chr12	19004225	19004425	0.465000	chr15	69358400	69358600	0.590000
chr2	223920744	223921544	0.403750	chr15	69359400	69360200	0.482500
chr12	1022339	1022739	0.422500	chr15	69375400	69375800	0.452500
chr5	179844454	179844654	0.495000	chr15	69380400	69380600	0.540000
chr1	39276002	39276202	0.480000	chr15	69394600	69394800	0.640000
chr5	173186225	173186625	0.455000	chr15	69396800	69397200	0.492500
chr2	15663199	15663399	0.485000	chr15	69398600	69398800	0.575000
chr2	8355712	8355912	0.420000	chr15	69410400	69410600	0.525000
chr19	12703402	12704402	0.559000	chr15	69414200	69415200	0.651000
chr2	346162	346362	0.350000	chr15	69436000	69436200	0.370000
chr3	89294347	89294547	0.305000	chr15	69437000	69437200	0.370000
chr3	92366078	92366278	0.385000	chr15	69440000	69440200	0.405000
chr7	46089165	46089365	0.310000	chr15	69443200	69443400	0.350000
chr22	36408601	36410001	0.476429	chr15	69452200	69453600	0.587857
chr2	37359743	37359943	0.410000	chr15	69454000	69454200	0.520000
chr14	85885436	85885636	0.440000	chr15	69455000	69455200	0.465000
chr4	121450605	121451605	0.369000	chr15	69455800	69456800	0.412000
chr6	17031234	17031434	0.430000	chr15	69457400	69457600	0.465000
chr5	176393243	176393443	0.485000	chr15	69462200	69462400	0.605000
chr7	5512044	5512244	0.560000	chr15	69462800	69463000	0.605000
chr6	132051629	132052029	0.382500	chr15	69466000	69466400	0.460000
chr7	21020032	21020232	0.505000	chr15	69468600	69468800	0.510000
chrX	132847640	132847840	0.445000	chr15	69470000	69470200	0.520000
chr12	103573297	103573497	0.490000	chr15	69475800	69476000	0.520000
chr21	10616832	10617032	0.550000	chr15	69478400	69478600	0.595000
chr19	10659535	10659735	0.510000	chr15	69499600	69499800	0.535000
chr2	172111992	172112192	0.480000	chr15	69509200	69509400	0.510000
chr6	23535037	23535437	0.365000	chr15	69510600	69511000	0.445000
chr6	152506283	152506883	0.390000	chr15	69515600	69516200	0.425000
chr10	30422210	30422610	0.425000	chr15	69523400	69523800	0.475000
chr7	146089194	146089594	0.260000	chr15	69559800	69560200	0.420000
chr10	91993650	91993850	0.375000	chr15	69574600	69574800	0.550000
chr15	18599172	18599372	0.345000	chr15	69576200	69576400	0.530000
chr7	24396696	24396896	0.525000	chr15	69583800	69584000	0.575000
chr19	39270467	39270867	0.542500	chr15	69594400	69594800	0.570000
chr18	37495949	37496149	0.560000	chr15	69595600	69595800	0.625000
chr8	125579850	125580450	0.503333	chr15	69601800	69602400	0.511667
chr7	42032535	42032735	0.355000	chr15	69604200	69604400	0.495000
chr5	116965371	116965571	0.440000	chr15	69606200	69606400	0.450000
chr4	177471254	177471454	0.515000	chr15	69607200	69607400	0.530000
chr8	11437704	11438104	0.475000	chr15	69609200	69609600	0.500000
chr7	87938157	87938357	0.375000	chr15	69610400	69610600	0.390000
chr15	75058983	75059183	0.560000	chr15	69615800	69616000	0.580000
chr9	104979333	104979533	0.365000	chr15	69626400	69626600	0.430000
chr6	100326660	100326860	0.420000	chr15	69652400	69652600	0.430000
chr14	78484169	78484369	0.410000	chr15	69661000	69661200	0.525000
chr3	140050295	140050495	0.430000	chr15	69665600	69665800	0.555000
chr18	50096405	50097205	0.503750	chr15	69666400	69667200	0.532500
chr9	94323965	94324165	0.535000	chr15	69668000	69668200	0.580000
chr1	20604923	20605123	0.465000	chr15	69669000	69669200	0.575000
chr10	86915367	86915567	0.380000	chr15	69669600	69669800	0.445000
chr22	24230126	24230326	0.530000	chr15	69675800	69676000	0.540000
chr6	137673985	137674185	0.400000	chr15	69677600	69677800	0.455000
chr18	49434966	49435566	0.400000	chr15	69691400	69692000	0.420000
chr7	48222864	48223064	0.465000	chr15	69698000	69698200	0.485000
chr1	210737699	210738099	0.430000	chr15	69714200	69714600	0.525000
chr12	42048413	42048613	0.445000	chr15	69719000	69719200	0.510000
chr2	151562439	151562639	0.495000	chr15	69719600	69719800	0.530000
chr16	15348789	15349189	0.507500	chr15	69721400	69721800	0.522500
chr16	8575363	8575563	0.415000	chr15	69726200	69726400	0.560000
chrX	152864718	152865118	0.480000	chr15	69755600	69756000	0.510000
chrX	152280395	152280595	0.340000	chr1	56975600	56975800	0.415000
chr10	96120865	96121065	0.410000	chr15	69759000	69759200	0.495000
chr20	5153760	5153960	0.375000	chr15	69760400	69760600	0.435000
chr13	17073792	17073992	0.415000	chr15	69761000	69761200	0.475000
chr22	16984449	16984849	0.430000	chr15	69798800	69799200	0.460000
chr4	7270483	7270683	0.465000	chr15	69804800	69805000	0.520000
chr1	58387812	58388212	0.470000	chr15	69807800	69808200	0.525000
chr8	142799466	142799666	0.670000	chr15	69813000	69813200	0.680000
chr11	3546297	3546497	0.480000	chr1	56983600	56983800	0.525000
chr15	96372980	96373180	0.450000	chr15	69876200	69876400	0.545000
chr9	7861571	7861771	0.370000	chr15	69887200	69887400	0.390000
chr11	67568900	67569300	0.455000	chr15	69979800	69980200	0.495000
chr8	88422332	88422932	0.381667	chr1	56999200	56999800	0.421667
chr1	193839103	193839303	0.430000	chr15	69998000	69998200	0.565000
chr3	110227490	110227690	0.435000	chr15	70006400	70006600	0.635000
chr21	21955489	21955889	0.435000	chr15	70014800	70015200	0.610000
chr2	13122658	13123058	0.400000	chr15	70023200	70023600	0.495000
chr18	48357690	48357890	0.410000	chr15	70035800	70036000	0.540000
chr1	16466292	16466492	0.505000	chr15	70055800	70056000	0.605000
chr4	150021860	150022060	0.385000	chr15	70076600	70076800	0.475000
chr5	65361349	65361549	0.385000	chr15	70086800	70087000	0.415000
chr10	111888673	111888873	0.445000	chr15	70092000	70092200	0.475000
chr6	126880586	126880786	0.385000	chr15	70093600	70093800	0.435000
chr2	29270490	29270690	0.455000	chr15	70094800	70095000	0.505000
chr18	3437199	3437399	0.400000	chr15	70095600	70095800	0.665000
chr17	74612185	74612385	0.555000	chr15	70096400	70096600	0.730000
chr9	128223659	128223859	0.550000	chr15	70097200	70097400	0.780000
chr20	39046416	39046816	0.467500	chr15	70097800	70098200	0.525000
chr11	45513619	45514219	0.551667	chr15	70098600	70099200	0.708333
chr3	37862396	37862596	0.620000	chr15	70099600	70099800	0.675000
chr9	72038637	72040237	0.491250	chr15	70100400	70102000	0.558750
chr3	64179262	64179462	0.495000	chr15	70111400	70111600	0.515000
chr2	110901047	110901247	0.455000	chr15	70113400	70113600	0.585000
chr2	184009794	184010794	0.424000	chr15	70127800	70128800	0.443000
chr11	73767512	73768712	0.494167	chr15	70140600	70141800	0.527500
chr14	20607091	20608091	0.445000	chr15	70142200	70143200	0.491000
chr12	42969957	42970157	0.410000	chr15	70145000	70145200	0.430000
chr15	37552774	37552974	0.465000	chr15	70152000	70152200	0.520000
chr1	60580130	60580330	0.490000	chr15	70160400	70160600	0.510000
chr6	89759946	89760146	0.460000	chr15	70171600	70171800	0.475000
chr10	41416091	41416291	0.395000	chr15	70172600	70172800	0.415000
chr4	99371594	99371794	0.490000	chr15	70181400	70181600	0.505000
chr13	34090119	34090319	0.460000	chr15	70196800	70197000	0.510000
chr3	45713358	45713558	0.425000	chr15	70200600	70200800	0.480000
chr9	106437119	106437319	0.440000	chr15	70204200	70204400	0.475000
chr8	5124714	5125114	0.360000	chr15	70234600	70235000	0.457500
chr9	95768690	95768890	0.515000	chr15	70236200	70236400	0.530000
chr8	109177480	109177680	0.455000	chr15	70240200	70240400	0.495000
chr17	59014573	59014773	0.365000	chr15	70242000	70242200	0.550000
chr8	43162885	43163285	0.482500	chr15	70246000	70246400	0.592500
chr13	81911414	81911614	0.475000	chr15	70247000	70247200	0.500000
chr17	71151175	71151375	0.465000	chr15	70257600	70257800	0.555000
chr2	157932181	157932781	0.436667	chr15	70258600	70259200	0.598333
chr17	917393	918193	0.516250	chr15	70264200	70265000	0.543750
chr5	81194710	81195510	0.486250	chr15	70266400	70267200	0.610000
chr3	50968103	50968303	0.470000	chr15	70268000	70268200	0.490000
chr13	37212497	37212697	0.355000	chr15	70270000	70270200	0.495000
chr21	24808814	24809214	0.437500	chr15	70271400	70271800	0.492500
chr7	98146661	98147061	0.335000	chr15	70282000	70282400	0.462500
chr4	92254085	92254285	0.440000	chr15	70284400	70284600	0.470000
chr11	9612078	9612278	0.500000	chr15	70300600	70300800	0.560000
chr12	58027017	58027417	0.457500	chr15	70308200	70308600	0.497500
chr9	91048395	91048595	0.485000	chr15	70319600	70319800	0.525000
chr9	2259457	2259657	0.390000	chr15	70320600	70320800	0.445000
chr2	27719831	27720031	0.530000	chr15	70328200	70328400	0.550000
chrY	3166638	3166838	0.390000	chr15	70336600	70336800	0.425000
chr3	124351984	124352384	0.442500	chr15	70340000	70340400	0.490000
chr12	123740715	123741115	0.352500	chr15	70349000	70349400	0.540000
chr20	57095511	57095711	0.470000	chr15	70377200	70377400	0.510000
chr2	206350534	206350734	0.455000	chr15	70383400	70383600	0.475000
chr5	155131458	155131858	0.417500	chr15	70413000	70413400	0.527500
chr6	108696005	108696205	0.355000	chr15	70425000	70425200	0.505000
chr15	46091839	46092239	0.445000	chr15	70429200	70429600	0.482500
chrY	11450645	11450845	0.265000	chr15	70430200	70430400	0.350000
chrX	51610436	51610636	0.385000	chr15	70439400	70439600	0.520000
chr12	130620799	130620999	0.585000	chr15	70440000	70440200	0.675000
chr6	144521970	144522170	0.360000	chr15	70440800	70441000	0.495000
chr17	52120526	52120726	0.555000	chr15	70448000	70448200	0.610000
chr2	23277953	23278153	0.480000	chr15	70454000	70454200	0.545000
chr18	60508185	60508385	0.465000	chr15	70459400	70459600	0.470000
chr20	17697853	17698253	0.482500	chr15	70460000	70460400	0.525000
chr10	73975429	73976029	0.393333	chr15	70463200	70463800	0.518333
chr2	39730759	39730959	0.425000	chr15	70467000	70467200	0.575000
chrX	107781161	107781361	0.565000	chr15	70474400	70474600	0.585000
chr17	54932355	54932555	0.450000	chr15	70475200	70475400	0.455000
chr10	71673337	71673537	0.520000	chr15	70478600	70478800	0.615000
chr21	8392663	8392863	0.490000	chr15	70480400	70480600	0.575000
chr12	113673739	113673939	0.370000	chr15	70486800	70487000	0.585000
chr8	36580541	36580941	0.427500	chr15	70487400	70487800	0.522500
chr19	16399990	16400190	0.460000	chr15	70488200	70488400	0.530000
chr11	125485215	125485415	0.515000	chr15	70491400	70491600	0.555000
chr9	113798931	113799531	0.520000	chr15	70492400	70493000	0.576667
chr14	91278308	91279108	0.447500	chr15	70504200	70505000	0.576250
chr1	34719669	34719869	0.455000	chr15	70505600	70505800	0.510000
chr12	78149403	78149603	0.425000	chr15	70508000	70508200	0.440000
chr2	145065251	145065451	0.410000	chr15	70508800	70509000	0.475000
chr3	81996738	81996938	0.405000	chr15	70509400	70509600	0.465000
chr2	113149994	113150194	0.530000	chr15	70512800	70513000	0.595000
chr15	79053959	79054159	0.455000	chr15	70514400	70514600	0.500000
chrX	17371092	17371292	0.440000	chr15	70524400	70524600	0.445000
chr4	70405765	70405965	0.490000	chr15	70526600	70526800	0.500000
chr18	62543531	62543931	0.487500	chr15	70528200	70528600	0.502500
chr6	119551669	119552069	0.402500	chr15	70535600	70536000	0.522500
chr4	121581120	121581320	0.495000	chr15	70559200	70559400	0.570000
chr11	118576732	118576932	0.435000	chr15	70625600	70625800	0.445000
chr8	118089979	118090379	0.500000	chr15	70628400	70628800	0.527500
chr6	79207772	79207972	0.445000	chr15	70633600	70633800	0.535000
chr6	50146838	50147238	0.377500	chr1	57067000	57067400	0.427500
chr1	115160655	115161055	0.325000	chr15	70672200	70672600	0.337500
chr3	190069681	190069881	0.435000	chr1	57072800	57073000	0.450000
chr10	23454171	23454771	0.411667	chr15	70741000	70741600	0.433333
chr1	82530450	82530650	0.335000	chr15	70742000	70742200	0.340000
chr13	31252926	31253126	0.385000	chr15	70748200	70748400	0.390000
chr13	40478894	40479494	0.501667	chr15	70763400	70764000	0.628333
chr4	138790301	138790901	0.386667	chr15	70767800	70768400	0.400000
chr2	118119869	118120069	0.435000	chr15	70777600	70777800	0.455000
chrX	128854160	128854360	0.450000	chr15	70789400	70789600	0.500000
chr2	63928099	63928299	0.455000	chr15	70807200	70807400	0.545000
chr16	35555060	35555260	0.370000	chr15	70812200	70812400	0.420000
chr13	34212714	34212914	0.340000	chr15	70825200	70825400	0.445000
chr11	5333509	5333909	0.392500	chr15	70826600	70827000	0.425000
chr10	127468575	127468775	0.555000	chr15	70853800	70854000	0.795000
chr4	163175623	163176023	0.455000	chr15	70871000	70871400	0.475000
chr6	35728403	35729003	0.571667	chr15	70892000	70892600	0.650000
chr4	77173133	77173333	0.490000	chr15	71103200	71103400	0.500000
chr2	175462017	175462617	0.448333	chr15	71115400	71116000	0.770000
chr4	179270795	179270995	0.445000	chr15	71117800	71118000	0.455000
chr18	43655601	43655801	0.500000	chr15	71126200	71126400	0.605000
chr12	115591346	115591546	0.445000	chr15	71291800	71292000	0.465000
chr16	79762410	79762610	0.435000	chr15	71295400	71295600	0.475000
chr11	18301976	18302176	0.445000	chr15	71409600	71409800	0.450000
chr14	46862931	46863131	0.360000	chr15	71440600	71440800	0.370000
chr5	160350915	160351115	0.470000	chr15	71485200	71485400	0.485000
chr12	69032600	69032800	0.415000	chr15	71730600	71730800	0.530000
chr12	131030335	131030535	0.530000	chr1	5717400	5717600	0.580000
chr4	82971789	82971989	0.360000	chr15	71744000	71744200	0.380000
chr5	15225721	15225921	0.455000	chr15	71769600	71769800	0.495000
chr5	95845520	95845720	0.430000	chr15	71780600	71780800	0.520000
chr17	5529275	5529475	0.405000	chr15	71784800	71785000	0.600000
chr1	125085232	125085432	0.350000	chr15	71801200	71801400	0.435000
chr2	71000023	71000223	0.560000	chr15	71802800	71803000	0.650000
chrX	45705731	45706131	0.455000	chr15	71806400	71806800	0.597500
chr11	69629931	69630131	0.410000	chr15	71868000	71868200	0.435000
chr13	21755397	21755597	0.355000	chr15	71889400	71889600	0.460000
chr13	2157046	2157246	0.000000	chr15	71986800	71987000	0.375000
chr1	23364759	23364959	0.360000	chr15	72069000	72069200	0.430000
chr15	91152666	91153266	0.441667	chr15	72086200	72086800	0.570000
chr6	100468741	100469141	0.392500	chr15	72092000	72092400	0.412500
chr4	10446461	10446861	0.365000	chr15	72096800	72097200	0.370000
chr12	41052878	41053078	0.255000	chr15	72102200	72102400	0.495000
chr1	75133775	75134175	0.432500	chr15	72103200	72103600	0.555000
chr22	29739122	29740922	0.590556	chr15	72117000	72118800	0.635000
chr6	14409957	14410157	0.435000	chr15	72156200	72156400	0.545000
chr1	125918859	125919059	0.000000	chr15	72157000	72157200	0.360000
chr11	124467669	124467869	0.520000	chr15	72168600	72168800	0.605000
chr12	106817396	106817596	0.475000	chr15	72175800	72176000	0.550000
chr2	97529855	97530055	0.400000	chr15	72178600	72178800	0.575000
chr20	40655010	40655410	0.435000	chr1	57218600	57219000	0.472500
chr16	67417531	67417931	0.445000	chr15	72195000	72195400	0.472500
chr10	107766285	107766485	0.470000	chr15	72197800	72198000	0.750000
chr7	101976979	101977179	0.545000	chr15	72199800	72200000	0.550000
chr1	21537747	21537947	0.530000	chr15	72222600	72222800	0.560000
chr3	154047965	154050765	0.371786	chr15	72226800	72229600	0.465000
chr10	122661290	122663090	0.493889	chr15	72230000	72231800	0.693889
chr6	80239637	80239837	0.380000	chr15	72232200	72232400	0.455000
chr15	36570323	36571523	0.407500	chr15	72237000	72238200	0.477500
chr3	108238325	108238525	0.380000	chr15	72249600	72249800	0.410000
chr12	121556134	121556334	0.525000	chr15	72272600	72272800	0.735000
chr3	67634239	67634439	0.410000	chr15	72273400	72273600	0.440000
chr12	26494373	26494573	0.350000	chr1	57227400	57227600	0.380000
chrX	7535018	7535218	0.505000	chr15	72286000	72286200	0.510000
chr6	42768862	42769062	0.385000	chr1	57229200	57229400	0.465000
chr3	3604246	3604446	0.470000	chr15	72306400	72306600	0.475000
chr1	173548534	173548934	0.385000	chr15	72312600	72313000	0.495000
chr10	118951631	118951831	0.345000	chr15	72316000	72316200	0.550000
chr15	98871393	98871593	0.405000	chr15	72318600	72318800	0.545000
chr1	205181352	205181552	0.490000	chr15	72319600	72319800	0.670000
chr20	54503972	54504172	0.540000	chr15	72320200	72320400	0.665000
chr2	2815713	2816113	0.362500	chr15	72338800	72339200	0.392500
chr1	186778806	186779006	0.370000	chr15	72339800	72340000	0.410000
chr16	15319442	15319642	0.480000	chr15	72358800	72359000	0.525000
chrX	72243704	72243904	0.390000	chr1	57236200	57236400	0.430000
chr10	125669734	125669934	0.480000	chr15	72366000	72366200	0.495000
chr3	45659587	45659787	0.255000	chr15	72368400	72368600	0.425000
chr4	98485438	98485638	0.475000	chr15	72369000	72369200	0.480000
chr13	79786608	79787008	0.355000	chr15	72370000	72370400	0.385000
chr6	135928237	135928437	0.345000	chr15	72372400	72372600	0.365000
chr2	96368090	96368690	0.448333	chr15	72376000	72376600	0.576667
chr5	103065499	103065899	0.362500	chr15	72397200	72397600	0.457500
chr11	126827917	126828117	0.340000	chr15	72420600	72420800	0.390000
chr13	34833278	34833678	0.425000	chr15	72462000	72462400	0.490000
chr11	116791936	116792736	0.577500	chr15	72473600	72474400	0.581250
chr7	130147803	130148403	0.608333	chr15	72475000	72475600	0.625000
chr13	110325263	110325463	0.425000	chr15	72500000	72500200	0.430000
chr1	61238509	61238709	0.445000	chr15	72533200	72533400	0.510000
chr8	53040195	53040395	0.390000	chr15	72534600	72534800	0.395000
chr14	40456792	40456992	0.390000	chr15	72564200	72564400	0.375000
chr16	43379909	43380309	0.000000	chr15	72571400	72571800	0.387500
chrX	6057051	6057251	0.345000	chr15	72592200	72592400	0.405000
chr1	12101798	12101998	0.540000	chr15	72628400	72628600	0.580000
chr12	78429993	78430193	0.340000	chr15	72701000	72701200	0.365000
chr16	7363573	7363773	0.415000	chr15	72722200	72722400	0.455000
chr14	87034365	87034565	0.375000	chr15	72732600	72732800	0.430000
chr12	5598822	5599022	0.425000	chr15	72734400	72734600	0.475000
chr6	112072848	112073048	0.255000	chr15	72740400	72740600	0.365000
chr17	14325663	14325863	0.415000	chr15	72751800	72752000	0.475000
chr5	128400323	128400723	0.295000	chr15	72775000	72775400	0.390000
chr17	50700345	50700545	0.450000	chr15	72783000	72783200	0.465000
chr2	109257192	109257592	0.522500	chr15	72783600	72784000	0.710000
chr4	42223517	42223717	0.400000	chr15	72784400	72784600	0.495000
chr1	211036996	211037196	0.360000	chr15	72785400	72785600	0.455000
chr11	109082823	109083823	0.494000	chr15	72796400	72797400	0.654000
chr3	77069594	77069794	0.415000	chr15	72805600	72805800	0.535000
chr14	66462881	66463081	0.420000	chr15	72806400	72806600	0.495000
chr18	10012786	10012986	0.545000	chr15	72809400	72809600	0.550000
chr8	36531951	36532151	0.445000	chr15	72820400	72820600	0.485000
chr5	31599773	31599973	0.520000	chr15	72821400	72821600	0.535000
chr8	125335932	125336332	0.387500	chr15	72967400	72967800	0.422500
chr20	44481234	44482634	0.458571	chr15	73051800	73053200	0.734286
chr4	140189106	140189506	0.447500	chr1	57307400	57307800	0.520000
chr2	172508773	172508973	0.355000	chr15	73092200	73092400	0.360000
chr1	218352598	218352798	0.455000	chr15	73127400	73127600	0.475000
chr6	82487034	82487234	0.275000	chr15	73141400	73141600	0.340000
chr1	57104071	57104271	0.440000	chr15	73166000	73166200	0.460000
chr4	28466649	28466849	0.275000	chr15	73178400	73178600	0.380000
chrX	74702234	74702434	0.335000	chr15	73190400	73190600	0.370000
chr1	200189123	200189323	0.385000	chr15	73196400	73196600	0.400000
chr1	217130355	217130555	0.505000	chr15	73225400	73225600	0.585000
chr1	16900840	16901040	0.470000	chr15	73240000	73240200	0.490000
chr6	80675940	80676140	0.390000	chr15	73241000	73241200	0.420000
chr14	16971785	16971985	0.425000	chr15	73244400	73244600	0.485000
chr1	42509624	42509824	0.385000	chr15	73265600	73265800	0.475000
chr3	119960316	119960516	0.315000	chr15	73273400	73273600	0.460000
chr14	62117926	62118126	0.425000	chr15	73283000	73283200	0.440000
chr9	25704593	25704793	0.355000	chr15	73284200	73284400	0.360000
chr11	50806220	50806420	0.365000	chr15	73287200	73287400	0.375000
chr19	34429876	34430076	0.495000	chr15	73296000	73296200	0.550000
chr9	92499189	92499389	0.355000	chr15	73299000	73299200	0.420000
chr5	56795692	56795892	0.450000	chr15	73303800	73304000	0.475000
chrX	147295739	147295939	0.380000	chr15	73306000	73306200	0.515000
chr1	236032640	236032840	0.455000	chr15	73325400	73325600	0.625000
chr12	47417955	47418155	0.505000	chr15	73346800	73347000	0.575000
chr11	84718924	84719124	0.385000	chr15	73400400	73400600	0.400000
chr2	40790479	40790679	0.310000	chr15	73424600	73424800	0.445000
chr14	82842552	82842752	0.355000	chr15	73474800	73475000	0.380000
chr1	184404471	184404671	0.425000	chr15	73482200	73482400	0.475000
chr7	31621681	31621881	0.355000	chr15	73505000	73505200	0.375000
chr8	67954319	67954519	0.315000	chr15	73540200	73540400	0.320000
chr2	34320365	34320565	0.260000	chr15	73560600	73560800	0.330000
chr7	110235504	110235704	0.415000	chr15	73564400	73564600	0.460000
chr1	65632140	65632340	0.470000	chr15	73569400	73569600	0.540000
chr19	52016975	52017175	0.360000	chr15	73583000	73583200	0.435000
chrX	92301625	92302225	0.411667	chr15	73584800	73585400	0.435000
chr2	206913791	206913991	0.495000	chr15	73593800	73594000	0.500000
chr11	8838360	8838560	0.450000	chr15	73596200	73596400	0.465000
chr1	234825443	234825643	0.435000	chr15	73600800	73601000	0.455000
chr10	90845360	90845560	0.430000	chr15	73601600	73601800	0.445000
chr6	53903458	53903658	0.340000	chr15	73629400	73629600	0.345000
chr5	38326324	38326524	0.480000	chr15	73632400	73632600	0.545000
chr6	137867116	137867516	0.705000	chr15	73633200	73633600	0.735000
chr15	37756973	37757173	0.380000	chr15	73636600	73636800	0.500000
chrX	106101606	106101806	0.415000	chr15	73650800	73651000	0.430000
chr20	53785769	53785969	0.450000	chr15	73677200	73677400	0.520000
chr5	77793232	77793432	0.455000	chr1	57368200	57368400	0.670000
chr15	75988580	75989380	0.418750	chr15	73683800	73684600	0.702500
chr21	32400896	32401096	0.450000	chr15	73688400	73688600	0.465000
chr4	152280346	152280546	0.445000	chr15	73691400	73691600	0.510000
chr4	91572401	91572601	0.500000	chr15	73697200	73697400	0.645000
chr20	24036007	24036207	0.515000	chr15	73700400	73700600	0.555000
chr3	34989169	34989569	0.517500	chr15	73704800	73705200	0.575000
chr16	11792419	11792619	0.380000	chr15	73711600	73711800	0.470000
chr12	129046439	129046639	0.450000	chr15	73781200	73781400	0.535000
chr1	48496353	48496553	0.480000	chr15	73851800	73852000	0.510000
chr7	116830919	116831119	0.430000	chr15	73858200	73858400	0.490000
chr17	61795600	61795800	0.370000	chr15	73871200	73871400	0.460000
chr11	101796491	101796891	0.432500	chr15	73897400	73897800	0.602500
chr9	90598858	90599058	0.465000	chr15	73908400	73908600	0.615000
chrX	123919432	123919832	0.430000	chr15	73911200	73911600	0.480000
chr9	29117396	29117596	0.415000	chr15	73914200	73914400	0.465000
chr2	107370413	107370613	0.340000	chr15	73920600	73920800	0.405000
chr6	49024896	49025096	0.400000	chr15	73926400	73926600	0.720000
chr13	77578287	77578487	0.530000	chr15	73927600	73927800	0.755000
chr10	66862887	66863087	0.430000	chr15	73951200	73951400	0.645000
chr17	1787227	1787427	0.560000	chr15	73956800	73957000	0.620000
chr8	46365352	46365552	0.380000	chr15	73959200	73959400	0.445000
chr5	78784807	78785007	0.485000	chr15	73964800	73965000	0.580000
chr11	22177889	22178089	0.415000	chr15	73965800	73966000	0.425000
chr5	111237106	111237506	0.420000	chr15	73966600	73967000	0.527500
chr6	6297052	6297252	0.420000	chr15	73973000	73973200	0.600000
chr9	106444272	106444472	0.380000	chr15	73974400	73974600	0.505000
chr13	40660344	40660544	0.445000	chr15	73975800	73976000	0.505000
chr20	22388332	22388532	0.500000	chr15	73982800	73983000	0.595000
chr7	27846942	27847142	0.485000	chr15	73985200	73985400	0.625000
chr12	91502467	91502867	0.492500	chr15	73986000	73986400	0.535000
chr12	57001423	57002023	0.540000	chr15	73991800	73992400	0.713333
chr11	101024717	101024917	0.420000	chr15	73994600	73994800	0.595000
chr8	137732294	137732494	0.330000	chr15	73996400	73996600	0.395000
chr14	23066784	23066984	0.465000	chr15	73997000	73997200	0.505000
chr3	85547920	85548120	0.365000	chr15	74011000	74011200	0.485000
chr21	15219300	15219500	0.430000	chr15	74039400	74039600	0.445000
chr8	134566256	134566456	0.490000	chr15	74048400	74048600	0.625000
chr17	65699079	65699279	0.355000	chr15	74051200	74051400	0.385000
chr12	39211756	39211956	0.430000	chr15	74053200	74053400	0.440000
chr8	10561620	10561820	0.535000	chr15	74054200	74054400	0.595000
chrX	294054	294254	0.595000	chr15	74066000	74066200	0.625000
chr17	69724829	69725229	0.477500	chr15	74127600	74128000	0.652500
chr5	147400437	147400637	0.500000	chr15	74130200	74130400	0.665000
chr11	117897218	117897618	0.472500	chr15	74133200	74133600	0.672500
chr10	17265140	17265340	0.440000	chr15	74134600	74134800	0.670000
chr18	46704854	46705054	0.525000	chr15	74136200	74136400	0.700000
chr1	19682034	19682234	0.465000	chr15	74203000	74203200	0.615000
chr4	6082561	6082761	0.535000	chr15	74205200	74205400	0.540000
chr4	17778540	17778740	0.410000	chr15	74236000	74236200	0.555000
chr17	82338410	82338810	0.487500	chr15	74240000	74240400	0.615000
chr1	60861122	60861322	0.480000	chr1	57424200	57424400	0.780000
chr13	54693373	54693573	0.430000	chr15	74276000	74276200	0.555000
chr3	133375129	133375729	0.426667	chr15	74291200	74291800	0.555000
chrY	16257839	16258039	0.450000	chr15	74300200	74300400	0.555000
chr9	107707187	107707387	0.485000	chr15	74303000	74303200	0.610000
chr16	85719493	85719693	0.555000	chr15	74308000	74308200	0.650000
chr7	135526480	135526680	0.460000	chr15	74311800	74312000	0.490000
chr7	48834265	48834465	0.430000	chr15	74312400	74312600	0.545000
chr1	6463412	6463612	0.530000	chr15	74315200	74315400	0.620000
chr19	36027782	36027982	0.510000	chr15	74320800	74321000	0.590000
chr8	131240568	131240968	0.380000	chr15	74322600	74323000	0.610000
chr15	82866144	82866344	0.470000	chr15	74373800	74374000	0.665000
chr6	43913062	43913662	0.610000	chr15	74374400	74375000	0.633333
chr4	38377927	38378127	0.440000	chr15	74375400	74375600	0.445000
chr14	65161780	65162580	0.473750	chr15	74380600	74381400	0.591250
chr6	105327152	105327352	0.480000	chr15	74382600	74382800	0.610000
chr1	111618833	111619233	0.500000	chr15	74383800	74384200	0.557500
chr19	46995071	46995271	0.530000	chr15	74385200	74385400	0.590000
chr13	62926123	62926323	0.555000	chr15	74387200	74387400	0.660000
chr20	50179339	50180139	0.551250	chr15	74388000	74388800	0.598750
chr7	38763269	38763469	0.390000	chr15	74389600	74389800	0.525000
chr22	49650239	49650439	0.460000	chr15	74390600	74390800	0.555000
chr6	167316241	167317641	0.587857	chr15	74391600	74393000	0.597857
chrX	78875575	78875975	0.457500	chr15	74396400	74396800	0.615000
chr2	22329071	22329271	0.480000	chr15	74397400	74397600	0.560000
chr9	35671739	35671939	0.515000	chr15	74398400	74398600	0.525000
chr3	61933408	61933608	0.380000	chr15	74399200	74399400	0.405000
chr6	134140413	134140613	0.510000	chr15	74400000	74400200	0.585000
chr5	179898114	179899314	0.493333	chr15	74400600	74401800	0.526667
chr13	91876045	91876245	0.430000	chr15	74403000	74403200	0.590000
chr7	77775297	77776097	0.431250	chr15	74407200	74408000	0.583750
chr5	132210601	132211001	0.505000	chr15	74408400	74408800	0.552500
chr3	53080835	53082035	0.520000	chr15	74410200	74411400	0.615000
chr6	36271240	36271440	0.525000	chr15	74411800	74412000	0.610000
chr11	94377398	94377598	0.415000	chr15	74413200	74413400	0.480000
chr7	56960740	56960940	0.490000	chr15	74415600	74415800	0.645000
chr3	121125215	121125615	0.457500	chr15	74416200	74416600	0.565000
chrX	105260677	105261277	0.545000	chr15	74420400	74421000	0.596667
chr9	96123517	96123717	0.480000	chr15	74422600	74422800	0.610000
chr10	77927907	77928107	0.455000	chr15	74424000	74424200	0.555000
chr1	225678393	225678593	0.530000	chr15	74424800	74425000	0.625000
chr2	105744131	105744331	0.510000	chr15	74425800	74426000	0.545000
chr18	23419252	23419452	0.470000	chr15	74427600	74427800	0.545000
chr2	65711529	65712329	0.445000	chr15	74428600	74429400	0.622500
chr20	19783010	19783210	0.470000	chr15	74430600	74430800	0.555000
chr21	31025164	31025364	0.510000	chr15	74431200	74431400	0.575000
chr5	29087200	29087400	0.525000	chr15	74431800	74432000	0.605000
chr19	8373507	8374507	0.562000	chr15	74433000	74434000	0.757000
chr6	115806645	115807445	0.402500	chr15	74434800	74435600	0.542500
chr20	41352591	41352791	0.535000	chr15	74436200	74436400	0.560000
chr11	95386855	95387055	0.490000	chr15	74438800	74439000	0.520000
chr14	19678002	19678202	0.495000	chr15	74456000	74456200	0.530000
chr20	61340021	61340421	0.472500	chr15	74461000	74461400	0.627500
chr11	129387684	129388484	0.427500	chr15	74462000	74462800	0.456250
chr10	106812745	106813145	0.392500	chr15	74464200	74464600	0.462500
chr4	46351988	46352188	0.450000	chr15	74482800	74483000	0.490000
chr1	115178733	115179333	0.490000	chr15	74489800	74490400	0.533333
chr8	60616422	60616622	0.350000	chr15	74512200	74512400	0.445000
chr19	21178151	21178351	0.385000	chr1	57451800	57452000	0.400000
chrX	104706149	104706349	0.360000	chr15	74530000	74530200	0.415000
chr4	141355371	141355571	0.425000	chr15	74535600	74535800	0.460000
chr14	65147143	65147543	0.435000	chr15	74540800	74541200	0.667500
chr5	2250746	2251146	0.405000	chr15	74541800	74542200	0.500000
chr9	119679113	119679313	0.475000	chr15	74543800	74544000	0.525000
chr14	72112340	72112540	0.465000	chr15	74546200	74546400	0.630000
chr11	83218474	83218874	0.482500	chr1	5745800	5746200	0.662500
chrX	118110531	118110731	0.470000	chr15	74580600	74580800	0.515000
chr17	43198769	43198969	0.525000	chr15	74584800	74585000	0.565000
chr5	31171442	31171642	0.400000	chr15	74588600	74588800	0.565000
chr1	203575539	203575739	0.455000	chr15	74594600	74594800	0.575000
chr12	192818	193218	0.545000	chr15	74595400	74595800	0.605000
chr15	51078302	51078502	0.575000	chr15	74596400	74596600	0.630000
chr2	17825390	17825590	0.475000	chr15	74598400	74598600	0.635000
chr6	110940885	110941685	0.485000	chr15	74599400	74600200	0.568750
chr5	15289318	15289518	0.465000	chr15	74600600	74600800	0.605000
chr7	139989719	139990319	0.546667	chr15	74602000	74602600	0.626667
chr16	7475889	7476489	0.423333	chr15	74603200	74603800	0.625000
chr17	79214613	79215213	0.576667	chr15	74604600	74605200	0.646667
chr11	124052931	124053331	0.435000	chr15	74605800	74606200	0.510000
chr14	20356779	20356979	0.450000	chr15	74608800	74609000	0.645000
chr4	82265838	82266038	0.400000	chr15	74609400	74609600	0.600000
chr2	100254429	100255029	0.541667	chr15	74610400	74611000	0.606667
chr2	26775129	26775329	0.595000	chr15	74614800	74615000	0.685000
chr2	14855041	14855441	0.497500	chr15	74615600	74616000	0.775000
chr18	22485510	22485710	0.470000	chr15	74616400	74616600	0.625000
chr4	162799397	162799597	0.350000	chr15	74617000	74617200	0.420000
chr2	100064174	100064374	0.440000	chr15	74621200	74621400	0.590000
chr15	51625882	51626282	0.535000	chr15	74624000	74624400	0.565000
chr12	109809335	109809735	0.522500	chr15	74627200	74627600	0.555000
chr8	110713947	110714147	0.445000	chr15	74628200	74628400	0.535000
chr2	118811102	118811302	0.490000	chr15	74631000	74631200	0.550000
chr13	102825181	102825381	0.470000	chr15	74632000	74632200	0.550000
chr7	129192910	129193110	0.485000	chr15	74635200	74635400	0.530000
chr5	127659762	127660362	0.470000	chr15	74642400	74643000	0.481667
chr14	19508256	19508656	0.437500	chr15	74653400	74653800	0.445000
chr5	180736063	180736263	0.340000	chr15	74657800	74658000	0.420000
chr7	152823585	152823785	0.450000	chr15	74696000	74696200	0.605000
chr8	108701324	108701524	0.350000	chr15	74709000	74709200	0.360000
chr2	74071252	74071452	0.420000	chr15	74710400	74710600	0.455000
chr4	93597153	93597353	0.255000	chr15	74712400	74712600	0.340000
chr2	193312225	193312425	0.305000	chr15	74716800	74717000	0.390000
chrX	21942814	21943014	0.435000	chr15	74724000	74724200	0.460000
chr15	60432707	60433307	0.503333	chr15	74726000	74726600	0.715000
chr3	193124333	193124533	0.470000	chr15	74729600	74729800	0.495000
chr1	182560561	182560761	0.445000	chr15	74760400	74760600	0.500000
chr12	125346596	125346796	0.450000	chr15	74769000	74769200	0.460000
chr14	99914139	99914339	0.485000	chr15	74771200	74771400	0.560000
chr5	91273747	91273947	0.425000	chr15	74773800	74774000	0.525000
```
