## Supplementary material for "Interspecies regulatory landscapes and elements revealed by novel joint systematic integration of human and mouse blood cell epigenomes": Scripts for IDEAS modeling of epigenetic states jointly in human and mouse: S3V2_IDEAS_hg38_ccre2.cCRE.M.notall0.N.bed_matched.2.bed (part 5 of 14)

```
chr9	897294	897494	0.440000	chr15	74775200	74775400	0.540000
chr16	15034142	15034342	0.450000	chr15	74776800	74777000	0.605000
chr13	107929505	107929705	0.395000	chr15	74777400	74777600	0.525000
chrX	75926952	75927152	0.405000	chr15	74778000	74778200	0.605000
chr6	14827095	14827295	0.485000	chr15	74780200	74780400	0.530000
chr2	34214720	34216520	0.424444	chr15	74780800	74782600	0.646111
chr11	129943783	129944783	0.492000	chr15	74783200	74784200	0.604000
chr14	101221030	101221230	0.490000	chr15	74784600	74784800	0.585000
chr1	184958247	184958447	0.465000	chr15	74785400	74785600	0.515000
chr1	206907645	206907845	0.590000	chr15	74787000	74787200	0.635000
chr1	88180710	88180910	0.445000	chr15	74787600	74787800	0.575000
chr12	114863991	114864591	0.508333	chr15	74788400	74789000	0.531667
chr1	43063172	43063372	0.495000	chr15	74789400	74789600	0.575000
chr1	26371635	26371835	0.515000	chr15	74790200	74790400	0.580000
chr20	33060711	33060911	0.530000	chr15	74793800	74794000	0.600000
chr4	119068177	119068377	0.500000	chr15	74799600	74799800	0.540000
chr1	207316704	207316904	0.460000	chr15	74800200	74800400	0.635000
chr9	16482647	16482847	0.420000	chr15	74800800	74801000	0.605000
chr1	200333664	200333864	0.445000	chr15	74817400	74817600	0.625000
chr3	135142539	135142739	0.465000	chr15	74818800	74819000	0.600000
chr13	92311674	92311874	0.440000	chr15	74821400	74821600	0.525000
chr1	214870200	214870400	0.665000	chr15	74826600	74826800	0.685000
chr6	16064889	16065089	0.480000	chr15	74835400	74835600	0.620000
chr12	48743331	48743531	0.380000	chr15	74837600	74837800	0.600000
chr17	70018828	70019028	0.545000	chr15	74841200	74841400	0.555000
chr9	16878554	16878754	0.560000	chr15	74842600	74842800	0.580000
chr2	36597378	36597578	0.515000	chr15	74843200	74843400	0.745000
chr7	122992163	122992363	0.460000	chr15	74844000	74844200	0.630000
chr1	24059168	24059768	0.511667	chr15	74845400	74846000	0.566667
chr3	40770216	40770416	0.455000	chr15	74847600	74847800	0.540000
chr9	83366340	83366540	0.490000	chr15	74856000	74856200	0.585000
chr14	31325741	31326141	0.335000	chr15	74857000	74857400	0.485000
chr6	87350814	87351014	0.465000	chr15	74859600	74859800	0.495000
chr8	11652050	11652650	0.408333	chr15	74867800	74868400	0.475000
chr7	71624992	71625192	0.410000	chr15	74870200	74870400	0.440000
chr17	8848782	8848982	0.515000	chr15	74873000	74873200	0.670000
chr5	71971751	71971951	0.460000	chr15	74886200	74886400	0.465000
chr6	139362492	139363092	0.433333	chr15	74887600	74888200	0.468333
chr13	107797348	107797748	0.427500	chr15	74888800	74889200	0.532500
chr8	142608372	142608572	0.620000	chr15	74890000	74890200	0.670000
chr2	186133045	186133245	0.445000	chr15	74893800	74894000	0.495000
chrX	140475042	140475242	0.500000	chr15	74897400	74897600	0.575000
chr3	80788638	80788838	0.430000	chr15	74901600	74901800	0.485000
chr6	138188445	138188645	0.405000	chr15	74906200	74906400	0.620000
chr7	7267021	7267221	0.400000	chr15	74906800	74907000	0.660000
chr3	193378926	193379126	0.395000	chr15	74913200	74913400	0.420000
chr3	133709480	133709680	0.435000	chr15	74929600	74929800	0.505000
chr7	21236838	21237038	0.525000	chr15	74934400	74934600	0.565000
chr2	65935636	65935836	0.405000	chr15	74935400	74935600	0.575000
chr11	76000379	76000779	0.405000	chr15	74938000	74938400	0.642500
chr5	124659003	124659403	0.415000	chr15	74950400	74950800	0.475000
chr17	74671783	74671983	0.525000	chr15	74952200	74952400	0.530000
chr1	69566742	69566942	0.490000	chr15	74954600	74954800	0.550000
chr13	30544739	30544939	0.485000	chr15	74955200	74955400	0.585000
chr8	122526161	122527161	0.477000	chr15	74956200	74957200	0.707000
chr1	111802633	111803033	0.505000	chr15	74958400	74958800	0.635000
chr14	17809209	17809409	0.390000	chr15	74988200	74988400	0.405000
chr1	20640430	20640630	0.565000	chr15	74995400	74995600	0.770000
chr22	18703103	18703303	0.000000	chr15	75008200	75008400	0.310000
chr2	170631853	170632053	0.385000	chr15	75009000	75009200	0.320000
chr18	37626861	37627061	0.530000	chr15	75015400	75015600	0.540000
chr4	54916508	54916708	0.460000	chr15	75022800	75023000	0.485000
chr7	144844951	144845151	0.490000	chr15	75023400	75023600	0.585000
chr7	5845116	5845316	0.445000	chr15	75024200	75024400	0.485000
chr2	4937534	4937734	0.415000	chr15	75025200	75025400	0.515000
chr2	108709219	108709619	0.412500	chr15	75029400	75029800	0.605000
chr2	29983390	29983590	0.485000	chr15	75030200	75030400	0.570000
chr1	213821704	213822104	0.465000	chr15	75031800	75032200	0.485000
chr18	70923591	70923991	0.465000	chr15	75034600	75035000	0.510000
chr15	79222241	79222441	0.465000	chr15	75037800	75038000	0.540000
chr16	31713651	31713851	0.555000	chr15	75043000	75043200	0.615000
chr12	123234483	123234683	0.550000	chr15	75043600	75043800	0.595000
chr1	157990394	157990794	0.465000	chr15	75046200	75046600	0.542500
chr19	47070113	47070313	0.505000	chr15	75047200	75047400	0.560000
chrX	120384100	120384300	0.365000	chr15	75054600	75054800	0.375000
chr7	22411681	22411881	0.445000	chr15	75057800	75058000	0.480000
chr7	22490511	22490711	0.360000	chr15	75061400	75061600	0.480000
chr19	40153949	40154349	0.495000	chr15	75062000	75062400	0.550000
chr5	173518814	173519614	0.501250	chr15	75065600	75066400	0.507500
chr3	109967665	109967865	0.420000	chr15	75067200	75067400	0.475000
chr10	52781618	52781818	0.455000	chr15	75069600	75069800	0.545000
chr14	76657474	76657874	0.382500	chr15	75073200	75073600	0.402500
chr8	3060027	3060427	0.432500	chr15	75077600	75078000	0.552500
chr5	109927084	109927484	0.460000	chr15	75090200	75090600	0.515000
chr14	53665775	53665975	0.365000	chr15	75091800	75092000	0.360000
chr4	27684861	27685261	0.427500	chr15	75104800	75105200	0.490000
chr15	57015242	57015442	0.460000	chr15	75108600	75108800	0.635000
chr9	1136983	1137183	0.515000	chr15	75109800	75110000	0.605000
chrX	36725470	36725670	0.410000	chr15	75111200	75111400	0.520000
chr11	47792041	47793041	0.366000	chr15	75112400	75113400	0.404000
chr5	164444048	164444248	0.460000	chr15	75114400	75114600	0.520000
chr10	8157223	8158023	0.411250	chr15	75124800	75125600	0.473750
chr20	8031700	8032100	0.360000	chr15	75131000	75131400	0.370000
chr4	140056167	140056367	0.420000	chr15	75136200	75136400	0.405000
chr3	103293152	103293352	0.435000	chr15	75139200	75139400	0.525000
chr10	80308730	80309130	0.397500	chr15	75140200	75140600	0.530000
chr3	48858809	48859409	0.520000	chr15	75145200	75145800	0.625000
chr10	120494772	120495372	0.421667	chr15	75150000	75150600	0.468333
chr3	52255998	52256398	0.450000	chr15	75151800	75152200	0.482500
chr4	107333831	107334431	0.441667	chr15	75153200	75153800	0.491667
chr2	8044471	8044671	0.510000	chr15	75161200	75161400	0.535000
chr10	39228988	39229588	0.371667	chr15	75161800	75162400	0.348333
chr4	166267534	166267734	0.390000	chr15	75163400	75163600	0.420000
chr3	15531836	15532036	0.495000	chr15	75164800	75165000	0.525000
chr18	76827475	76827875	0.422500	chr15	75167600	75168000	0.442500
chr6	145766525	145766725	0.470000	chr15	75170800	75171000	0.560000
chr16	52859857	52860057	0.395000	chr15	75171600	75171800	0.425000
chr7	14891000	14891400	0.375000	chr15	75175600	75176000	0.435000
chr12	3238692	3239092	0.562500	chr15	75177600	75178000	0.582500
chr5	170359075	170359275	0.560000	chr15	75178600	75178800	0.725000
chr17	44831107	44831307	0.430000	chr15	75179400	75179600	0.500000
chr3	116843930	116844130	0.480000	chr15	75182400	75182600	0.490000
chr10	108889086	108889286	0.375000	chr15	75184800	75185000	0.405000
chr1	158159157	158159757	0.453333	chr15	75195600	75196200	0.673333
chrX	118370240	118370640	0.462500	chr15	75198600	75199000	0.500000
chr19	25691417	25691617	0.400000	chr15	75199800	75200000	0.425000
chr5	135240356	135240956	0.536667	chr15	75200800	75201400	0.608333
chr9	33462772	33462972	0.570000	chr15	75201800	75202000	0.780000
chr22	25168998	25169398	0.502500	chr15	75202600	75203000	0.705000
chr6	42847058	42847258	0.505000	chr15	75204000	75204200	0.525000
chr3	64461365	64461565	0.465000	chr15	75204800	75205000	0.660000
chr3	74566248	74566448	0.440000	chr15	75213600	75213800	0.600000
chr10	49400955	49401155	0.490000	chr15	75214400	75214600	0.660000
chr5	173251574	173251774	0.510000	chr15	75215600	75215800	0.590000
chr4	16102069	16102269	0.420000	chr15	75239600	75239800	0.425000
chr19	50993711	50993911	0.490000	chr1	5752400	5752600	0.530000
chr18	47802150	47802350	0.515000	chr15	75308200	75308400	0.550000
chr17	25474342	25474542	0.425000	chr15	75312600	75312800	0.490000
chr7	42639012	42639212	0.310000	chr1	57532400	57532600	0.385000
chr5	159985699	159985899	0.505000	chr15	75328800	75329000	0.620000
chr22	35035596	35035796	0.390000	chr15	75333800	75334000	0.490000
chr14	81494340	81494740	0.437500	chr15	75335800	75336200	0.592500
chr20	45760668	45761668	0.472000	chr15	75347200	75348200	0.692000
chr11	6534507	6534907	0.522500	chr15	75348600	75349000	0.637500
chr3	82668519	82668719	0.445000	chr15	75350000	75350200	0.585000
chrY	23943785	23943985	0.415000	chr15	75360600	75360800	0.560000
chr18	19357983	19358183	0.385000	chr15	75362400	75362600	0.645000
chr3	16017308	16017508	0.410000	chr15	75363000	75363200	0.565000
chrX	144108509	144108909	0.365000	chr15	75367000	75367400	0.410000
chr12	53690243	53691443	0.465833	chr15	75368000	75369200	0.617500
chr12	103432131	103432331	0.465000	chr15	75386000	75386200	0.520000
chr5	137329730	137330130	0.495000	chr15	75448200	75448600	0.500000
chr5	113046664	113049664	0.477000	chr15	75450200	75453200	0.607000
chrX	154126115	154127515	0.522143	chr15	75453800	75455200	0.697857
chr17	507501	508301	0.491250	chr15	75455600	75456400	0.610000
chrX	134521822	134522022	0.475000	chr15	75482200	75482400	0.565000
chr5	104267605	104267805	0.380000	chr15	75505200	75505400	0.480000
chr9	99530628	99530828	0.395000	chr15	75509000	75509200	0.435000
chr6	140703280	140703680	0.422500	chr15	75532400	75532800	0.430000
chr17	55686661	55686861	0.415000	chr15	75542600	75542800	0.435000
chr12	63814895	63815295	0.430000	chr15	75545000	75545400	0.457500
chr8	47342495	47342695	0.430000	chr15	75551200	75551400	0.460000
chr7	103405292	103405492	0.440000	chr15	75553600	75553800	0.470000
chr1	229060617	229060817	0.470000	chr15	75559400	75559600	0.505000
chr15	91907024	91907224	0.420000	chr15	75565400	75565600	0.430000
chr11	73990595	73990795	0.320000	chr15	75573000	75573200	0.400000
chr1	80358532	80358732	0.455000	chr15	75578000	75578200	0.520000
chr14	64217950	64218750	0.431250	chr15	75578800	75579600	0.686250
chr17	15596602	15596802	0.495000	chr1	57558200	57558400	0.500000
chr16	55273603	55273803	0.300000	chr15	75590400	75590600	0.405000
chr8	61166136	61166536	0.452500	chr15	75592000	75592400	0.465000
chr2	196569798	196569998	0.445000	chr15	75596800	75597000	0.470000
chr12	81266205	81266405	0.350000	chr15	75597800	75598000	0.400000
chr7	89204570	89204770	0.390000	chr15	75606800	75607000	0.525000
chr3	68006838	68007038	0.430000	chr15	75607400	75607600	0.475000
chr7	33742594	33743394	0.513750	chr15	75625200	75626000	0.673750
chr1	110701570	110701770	0.415000	chr15	75635200	75635400	0.460000
chr13	24198294	24198894	0.431667	chr15	75637200	75637800	0.485000
chrY	20984738	20985138	0.417500	chr15	75638400	75638800	0.475000
chr10	69862108	69864108	0.510500	chr15	75639200	75641200	0.551000
chr18	26217341	26217541	0.465000	chr15	75647000	75647200	0.595000
chr16	28417889	28418289	0.492500	chr15	75647600	75648000	0.735000
chr10	78433787	78433987	0.495000	chr15	75648800	75649000	0.560000
chr4	76287838	76288038	0.380000	chr15	75650400	75650600	0.535000
chr10	62946154	62946554	0.477500	chr15	75651400	75651800	0.620000
chr12	52277938	52278138	0.580000	chr15	75652600	75652800	0.590000
chr15	71443282	71443482	0.450000	chr15	75661000	75661200	0.655000
chr16	78619498	78619698	0.450000	chr15	75665600	75665800	0.510000
chr2	136970265	136970465	0.520000	chr15	75667000	75667200	0.620000
chr5	71096257	71096457	0.495000	chr15	75683800	75684000	0.655000
chrY	16080004	16080404	0.422500	chr15	75686200	75686600	0.600000
chr11	42475547	42476347	0.417500	chr15	75694200	75695000	0.573750
chr2	193243236	193243436	0.460000	chr15	75697000	75697200	0.665000
chr6	21375835	21377035	0.462500	chr15	75699600	75700800	0.641667
chr17	20507463	20507663	0.520000	chr15	75703800	75704000	0.595000
chr14	90585924	90586124	0.480000	chr15	75712800	75713000	0.725000
chr14	101840761	101840961	0.430000	chr15	75716400	75716600	0.625000
chr5	133889223	133889423	0.570000	chr15	75721200	75721400	0.575000
chr13	25838129	25838329	0.560000	chr15	75723800	75724000	0.570000
chr17	55265251	55265451	0.400000	chr15	75728400	75728600	0.610000
chr4	19221744	19221944	0.540000	chr15	75733000	75733200	0.580000
chrY	7782364	7782964	0.476667	chr15	75738600	75739200	0.681667
chr7	33885403	33885603	0.520000	chr15	75752000	75752200	0.585000
chr3	64346720	64347120	0.467500	chr15	75758400	75758800	0.622500
chr3	163231506	163231706	0.380000	chr15	75759600	75759800	0.365000
chr21	39539933	39540133	0.515000	chr15	75775400	75775600	0.560000
chr4	186845548	186845748	0.470000	chr15	75786200	75786400	0.610000
chr4	122107947	122108147	0.390000	chr15	75799400	75799600	0.350000
chr7	100723480	100723680	0.565000	chr15	75802200	75802400	0.635000
chr15	34990112	34990312	0.475000	chr15	75810000	75810200	0.535000
chr18	56874005	56874205	0.385000	chr15	75814800	75815000	0.480000
chr4	61196427	61196627	0.435000	chr15	75831600	75831800	0.495000
chr11	88021858	88022058	0.350000	chr15	75832200	75832400	0.490000
chr14	57762475	57762675	0.380000	chr15	75837000	75837200	0.480000
chr9	40795263	40795463	0.370000	chr15	75841800	75842000	0.380000
chr3	104167318	104168918	0.463750	chr15	75843000	75844600	0.700000
chr1	59867671	59867871	0.255000	chr15	75872600	75872800	0.365000
chr3	119948935	119949135	0.415000	chr15	75892000	75892200	0.435000
chr17	10956372	10956572	0.345000	chr15	75895800	75896000	0.360000
chr1	208546813	208547213	0.457500	chr15	75902200	75902600	0.480000
chr16	23487	23687	0.540000	chr15	75903800	75904000	0.715000
chr8	52348365	52348565	0.475000	chr15	75904400	75904600	0.625000
chr12	79663369	79663569	0.385000	chr15	75921800	75922000	0.450000
chr5	17032203	17032403	0.475000	chr15	75923800	75924000	0.495000
chr10	115398751	115398951	0.405000	chr15	75928800	75929000	0.455000
chrX	142736923	142737123	0.375000	chr15	75946000	75946200	0.415000
chrX	139335104	139335504	0.407500	chr15	75947200	75947600	0.415000
chr3	159589242	159589442	0.390000	chr15	75952600	75952800	0.440000
chr13	30663198	30663398	0.500000	chr15	75976800	75977000	0.570000
chr9	127583701	127583901	0.365000	chr15	75984800	75985000	0.415000
chr10	57603675	57604075	0.322500	chr15	76006400	76006800	0.395000
chr4	99373915	99374515	0.345000	chr15	76012000	76012600	0.398333
chr3	148158424	148158624	0.380000	chr15	76057000	76057200	0.430000
chr12	74073593	74073793	0.205000	chr15	76057600	76057800	0.375000
chr18	50693491	50693691	0.445000	chr15	76059000	76059200	0.485000
chr14	95439870	95440070	0.635000	chr15	76059800	76060000	0.870000
chr2	88345400	88345600	0.545000	chr15	76060400	76060600	0.585000
chr18	76724432	76724632	0.440000	chr15	76065400	76065600	0.510000
chr10	52083251	52083651	0.277500	chr15	76134600	76135000	0.437500
chr19	46779477	46779677	0.485000	chr15	76139600	76139800	0.525000
chr9	91026810	91027010	0.465000	chr15	76148000	76148200	0.580000
chr7	77180297	77180897	0.425000	chr15	76150600	76151200	0.553333
chr11	69327444	69327644	0.545000	chr15	76163400	76163600	0.610000
chr2	104866103	104866303	0.480000	chr15	76169200	76169400	0.525000
chr18	63517469	63517669	0.480000	chr15	76185800	76186000	0.540000
chrX	53071658	53071858	0.525000	chr15	76190800	76191000	0.650000
chr21	44676506	44676706	0.425000	chr15	76196600	76196800	0.615000
chrY	21303010	21303210	0.470000	chr15	76199200	76199400	0.540000
chr7	101200072	101200272	0.510000	chr15	76206600	76206800	0.620000
chr20	41418861	41419061	0.410000	chr15	76208800	76209000	0.530000
chr4	154258974	154259174	0.465000	chr15	76210000	76210200	0.575000
chr8	22655464	22655864	0.357500	chr15	76219000	76219400	0.367500
chr1	210436010	210436410	0.392500	chr15	76235200	76235600	0.425000
chr9	101568926	101569126	0.405000	chr15	76263000	76263200	0.440000
chr3	148779864	148780064	0.365000	chr15	76286400	76286600	0.380000
chr19	27544290	27544490	0.370000	chr15	76289800	76290000	0.385000
chr9	31621015	31621215	0.220000	chr15	76305200	76305400	0.365000
chr22	48321037	48322437	0.527143	chr15	76310600	76312000	0.572143
chr3	10121952	10122152	0.440000	chr15	76312800	76313000	0.480000
chr7	42094982	42095182	0.555000	chr15	76313800	76314000	0.600000
chr10	21966708	21967108	0.460000	chr15	76327200	76327600	0.490000
chr15	21866688	21866888	0.475000	chr15	76330400	76330600	0.580000
chr6	20439557	20439757	0.495000	chr15	76334000	76334200	0.610000
chr12	93707500	93707700	0.495000	chr15	76335200	76335400	0.630000
chr6	6938844	6941444	0.521538	chr15	76335800	76338400	0.564231
chr2	14636391	14636591	0.460000	chr15	76339200	76339400	0.530000
chr2	219581668	219581868	0.550000	chr15	76340200	76340400	0.715000
chr10	70964171	70964571	0.565000	chr15	76341000	76341400	0.645000
chr4	1374685	1374885	0.625000	chr15	76342600	76342800	0.765000
chr12	48681954	48682154	0.600000	chr15	76345800	76346000	0.610000
chrX	153582485	153582685	0.450000	chr15	76390200	76390400	0.475000
chr22	29997685	29998085	0.372500	chr15	76533400	76533800	0.380000
chr9	33503051	33503251	0.510000	chr15	76732400	76732600	0.535000
chr3	35362459	35362659	0.425000	chr15	76903400	76903600	0.455000
chr12	127817026	127817426	0.442500	chr15	76905200	76905600	0.697500
chr10	56667906	56668106	0.280000	chr15	76908000	76908200	0.305000
chr19	30092644	30093044	0.595000	chr15	76931400	76931800	0.732500
chr11	83258268	83258668	0.340000	chr15	76935600	76936000	0.392500
chr17	77593485	77593685	0.455000	chr15	76951200	76951400	0.475000
chr12	108004628	108004828	0.415000	chr15	76973400	76973600	0.585000
chr11	14586332	14586532	0.460000	chr15	76976600	76976800	0.500000
chr8	57716499	57716699	0.470000	chr15	76982800	76983000	0.515000
chr1	179953854	179954054	0.420000	chr15	76984000	76984200	0.435000
chr8	28308187	28308587	0.502500	chr15	76988600	76989000	0.555000
chr3	22744961	22745161	0.405000	chr15	76991200	76991400	0.590000
chr11	131428816	131429016	0.455000	chr15	76992400	76992600	0.585000
chr11	120514121	120514321	0.530000	chr15	76994000	76994200	0.545000
chr1	14329154	14329354	0.470000	chr15	76995000	76995200	0.715000
chr8	102582776	102583176	0.495000	chr15	76996800	76997200	0.640000
chr6	144274538	144274738	0.450000	chr15	76998800	76999000	0.490000
chr10	127083307	127083507	0.520000	chr15	77003000	77003200	0.550000
chr3	108033017	108033217	0.400000	chr15	77003600	77003800	0.480000
chr4	37787782	37788182	0.457500	chr15	77004200	77004600	0.577500
chrX	6426537	6426737	0.425000	chr15	77013000	77013200	0.570000
chr5	21586036	21586236	0.485000	chr15	77013800	77014000	0.550000
chr3	156185128	156185328	0.505000	chr15	77014600	77014800	0.625000
chr9	120779661	120779861	0.365000	chr15	77020000	77020200	0.575000
chr9	41761193	41761393	0.460000	chr15	77022000	77022200	0.485000
chr7	79944658	79944858	0.375000	chr15	77024400	77024600	0.535000
chr5	131667742	131667942	0.455000	chr15	77028200	77028400	0.710000
chr11	60880166	60880366	0.535000	chr15	77029600	77029800	0.620000
chr1	234887915	234888115	0.515000	chr15	77031400	77031600	0.610000
chr7	106758798	106758998	0.340000	chr15	77035200	77035400	0.635000
chr2	148889062	148889262	0.345000	chr15	77064600	77064800	0.365000
chr7	125481473	125482073	0.348333	chr15	77067400	77068000	0.366667
chr15	40878296	40878496	0.565000	chr15	77071000	77071200	0.765000
chr1	51162790	51163390	0.495000	chr15	77078800	77079400	0.498333
chr9	114216540	114216740	0.470000	chr15	77083800	77084000	0.640000
chr5	113409041	113409241	0.420000	chr15	77107800	77108000	0.495000
chr18	19896459	19896859	0.400000	chr15	77118800	77119200	0.420000
chr1	92857330	92857530	0.475000	chr15	77137800	77138000	0.480000
chr12	46129427	46129627	0.370000	chr15	77144200	77144400	0.415000
chr19	9441676	9442076	0.377500	chr15	77160600	77161000	0.435000
chr7	91989047	91989247	0.275000	chr15	77163000	77163200	0.380000
chr7	140537789	140537989	0.395000	chr15	77163800	77164000	0.435000
chr15	17356402	17356602	0.370000	chr15	77179800	77180000	0.405000
chrX	113348251	113348451	0.370000	chr15	77180800	77181000	0.425000
chr15	80097233	80097433	0.450000	chr15	77181600	77181800	0.475000
chr5	5979800	5980000	0.405000	chr15	77185400	77185600	0.435000
chr2	172265477	172265877	0.367500	chr15	77187800	77188200	0.397500
chr5	132873472	132873672	0.420000	chr15	77229000	77229200	0.470000
chr7	23733694	23733894	0.405000	chr1	57727200	57727400	0.470000
chr9	119146498	119146898	0.352500	chr15	77293000	77293400	0.380000
chr2	186418683	186419083	0.450000	chr15	77335400	77335800	0.472500
chr5	132061041	132061241	0.430000	chr15	77339200	77339400	0.500000
chrX	26766092	26766292	0.395000	chr15	77354200	77354400	0.400000
chr17	7171835	7172035	0.330000	chr15	77386800	77387000	0.345000
chr1	85033153	85033353	0.345000	chr15	77406200	77406400	0.380000
chr12	88138945	88139145	0.275000	chr15	77409800	77410000	0.360000
chrX	50906053	50906653	0.348333	chr15	77413400	77414000	0.403333
chr5	27982714	27983314	0.350000	chr15	77414800	77415400	0.401667
chr1	170007608	170007808	0.345000	chr15	77416200	77416400	0.380000
chr13	98600853	98602853	0.437000	chr15	77419200	77421200	0.645000
chr18	16334741	16334941	0.410000	chr15	77493400	77493600	0.460000
chr17	37903884	37904084	0.485000	chr15	77496800	77497000	0.535000
chr21	9184629	9185229	0.398333	chr15	77508600	77509200	0.488333
chr16	22392735	22392935	0.410000	chr15	77538000	77538200	0.415000
chrX	1641741	1641941	0.535000	chr15	77543400	77543600	0.680000
chr12	76666602	76666802	0.460000	chr15	77546200	77546400	0.505000
chr9	12126546	12126746	0.445000	chr15	77557200	77557400	0.595000
chr17	37335763	37336363	0.468333	chr15	77569400	77570000	0.561667
chr4	41969513	41969713	0.450000	chr15	77581400	77581600	0.565000
chr2	99197824	99198024	0.405000	chr15	77584400	77584600	0.565000
chr1	109992905	109993105	0.445000	chr15	77600000	77600200	0.570000
chr7	142608030	142608230	0.575000	chr15	77604600	77604800	0.635000
chr4	118598915	118599115	0.625000	chr15	77607600	77607800	0.655000
chr16	86820318	86820718	0.445000	chr15	77608800	77609200	0.502500
chr1	53567845	53568045	0.530000	chr15	77617600	77617800	0.560000
chr6	133980869	133981269	0.437500	chr15	77618400	77618800	0.457500
chr12	104604160	104604360	0.585000	chr15	77620400	77620600	0.655000
chr20	12150687	12151487	0.407500	chr15	77622400	77623200	0.603750
chr3	144632123	144632323	0.505000	chr15	77632800	77633000	0.805000
chr11	2201719	2202119	0.550000	chr15	77633400	77633800	0.707500
chr15	81953017	81953417	0.530000	chr15	77634400	77634800	0.637500
chr7	56182446	56182846	0.495000	chr15	77642800	77643200	0.580000
chrX	116975937	116976137	0.515000	chr15	77650400	77650600	0.565000
chr3	165438099	165438299	0.425000	chr15	77655000	77655200	0.555000
chr7	42176273	42176473	0.505000	chr15	77659800	77660000	0.585000
chr19	27868341	27868541	0.460000	chr15	77682200	77682400	0.465000
chr11	44657122	44657322	0.370000	chr1	57770800	57771000	0.420000
chr3	67825151	67825351	0.475000	chr15	77734000	77734200	0.590000
chr4	33522041	33522241	0.425000	chr15	77737600	77737800	0.530000
chr18	43115543	43115743	0.485000	chr15	77738200	77738400	0.545000
chr22	44905054	44905254	0.475000	chr15	77753400	77753600	0.580000
chr7	150913232	150913432	0.515000	chr15	77785000	77785200	0.545000
chr3	69324892	69325092	0.470000	chr15	77803600	77803800	0.540000
chr17	27480180	27480380	0.515000	chr15	77820400	77820600	0.665000
chr17	25533916	25534116	0.420000	chr15	77821600	77821800	0.580000
chr8	137990702	137991302	0.486667	chr15	77859000	77859600	0.530000
chr10	36691890	36692090	0.505000	chr15	77870600	77870800	0.620000
chr11	119417147	119417347	0.595000	chr15	77875200	77875400	0.610000
chr4	77281834	77282234	0.467500	chr15	77876400	77876800	0.627500
chr3	188974906	188975106	0.450000	chr15	77888000	77888200	0.585000
chr19	35104128	35104928	0.601250	chr15	77891000	77891800	0.647500
chr20	19433520	19433720	0.370000	chr1	57790000	57790200	0.475000
chr17	41927961	41928161	0.490000	chr15	77900400	77900600	0.665000
chr5	41005246	41005446	0.515000	chr15	77902000	77902200	0.575000
chr2	174586157	174586357	0.525000	chr15	77903000	77903200	0.675000
chr10	8294983	8295383	0.520000	chr15	77908200	77908600	0.612500
chr18	67604763	67605363	0.426667	chr15	77909200	77909800	0.610000
chr6	119593710	119594310	0.453333	chr15	77910400	77911000	0.585000
chr9	128200772	128200972	0.515000	chr15	77917400	77917600	0.590000
chr4	166327295	166327495	0.410000	chr15	77926800	77927000	0.560000
chr5	156898736	156898936	0.355000	chr15	77930600	77930800	0.385000
chr13	110725680	110725880	0.515000	chr15	77939200	77939400	0.665000
chr19	25941769	25941969	0.400000	chr15	77944400	77944600	0.640000
chr11	123743942	123744142	0.445000	chr15	77953000	77953200	0.630000
chr4	17655346	17655546	0.560000	chr15	77959400	77959600	0.580000
chr4	94076544	94076944	0.432500	chr15	77974000	77974400	0.612500
chr12	78679236	78679436	0.480000	chr15	77979200	77979400	0.655000
chr16	25556632	25556832	0.585000	chr15	77988400	77988600	0.675000
chr16	16004764	16004964	0.510000	chr15	77989400	77989600	0.540000
chr7	127616506	127616906	0.477500	chr15	77990400	77990800	0.595000
chr7	74139336	74139736	0.552500	chr15	77992000	77992400	0.627500
chr8	97837818	97838818	0.458000	chr15	77994200	77995200	0.603000
chr10	133279920	133280320	0.607500	chr15	78000000	78000400	0.635000
chr8	29121822	29122022	0.430000	chr15	78019000	78019200	0.485000
chr8	28849674	28849874	0.405000	chr15	78032800	78033000	0.345000
chr6	156035851	156036051	0.400000	chr15	78034000	78034200	0.430000
chr16	62428133	62428333	0.385000	chr15	78034800	78035000	0.495000
chr13	19351983	19352783	0.440000	chr15	78035400	78036200	0.483750
chr16	41371219	41371419	0.000000	chr15	78041000	78041200	0.325000
chr15	86094193	86094393	0.290000	chr15	78044600	78044800	0.375000
chr3	42186236	42186636	0.455000	chr15	78047800	78048200	0.510000
chr12	45652421	45653421	0.403000	chr15	78049800	78050800	0.435000
chr2	192155640	192155840	0.415000	chr15	78052200	78052400	0.520000
chr1	83907564	83907764	0.420000	chr15	78055000	78055200	0.435000
chr9	88330525	88330925	0.477500	chr15	78056800	78057200	0.505000
chr10	99532035	99532635	0.488333	chr15	78059200	78059800	0.518333
chr16	66537560	66537760	0.465000	chr15	78062000	78062200	0.520000
chr2	221805729	221806129	0.370000	chr15	78065400	78065800	0.480000
chr13	64684511	64684911	0.410000	chr15	78067600	78068000	0.450000
chr1	7656095	7656295	0.445000	chr15	78068800	78069000	0.450000
chrX	22610342	22610542	0.405000	chr15	78070200	78070400	0.475000
chr15	54436414	54436614	0.415000	chr15	78072600	78072800	0.495000
chr1	27252053	27252653	0.453333	chr15	78077200	78077800	0.761667
chr10	100036514	100036914	0.437500	chr15	78082400	78082800	0.557500
chr2	86008993	86009393	0.447500	chr15	78088000	78088400	0.502500
chr7	131874181	131874381	0.445000	chr15	78092200	78092400	0.570000
chr16	60441248	60441448	0.440000	chr15	78103800	78104000	0.550000
chrX	63427762	63427962	0.505000	chr15	78106000	78106200	0.540000
chr16	87970087	87970287	0.445000	chr15	78108400	78108600	0.630000
chr3	124537506	124537706	0.455000	chr15	78111400	78111600	0.540000
chr2	21654815	21655215	0.407500	chr15	78113200	78113600	0.457500
chr4	36195103	36195703	0.376667	chr15	78131400	78132000	0.725000
chrX	120127992	120128192	0.455000	chr15	78147400	78147600	0.500000
chr2	161790941	161791141	0.370000	chr15	78148600	78148800	0.420000
chr2	196543563	196543763	0.475000	chr15	78149200	78149400	0.730000
chr2	150083855	150084055	0.455000	chr15	78149800	78150000	0.655000
chr13	59145580	59145980	0.457500	chr15	78162000	78162400	0.535000
chr12	58202196	58202396	0.425000	chr15	78167600	78167800	0.430000
chr7	140934714	140934914	0.435000	chr15	78171400	78171600	0.445000
chr20	47458650	47458850	0.525000	chr15	78173400	78173600	0.530000
chr5	51995820	51996020	0.475000	chr15	78174600	78174800	0.605000
chr11	47710197	47710397	0.410000	chr15	78177400	78177600	0.515000
chr8	18497464	18497664	0.510000	chr15	78181000	78181200	0.590000
chr21	43307592	43307792	0.605000	chr15	78194600	78194800	0.645000
chr3	32885614	32886014	0.470000	chr15	78195600	78196000	0.530000
chr10	116859272	116859472	0.415000	chr15	78203400	78203600	0.615000
chr13	63029338	63029538	0.380000	chr15	78211600	78211800	0.530000
chr1	207337148	207337348	0.445000	chr15	78212600	78212800	0.665000
chr6	108636644	108637044	0.510000	chr15	78216600	78217000	0.542500
chr11	125829525	125829725	0.510000	chr15	78241000	78241200	0.565000
chr5	165704452	165704652	0.475000	chr15	78242200	78242400	0.575000
chr2	106281107	106282107	0.468000	chr15	78243400	78244400	0.558000
chr18	10103699	10104099	0.487500	chr15	78245600	78246000	0.495000
chr1	180628734	180629334	0.445000	chr15	78247800	78248400	0.523333
chr15	62684650	62684850	0.385000	chr15	78259400	78259600	0.485000
chr5	151415602	151417402	0.451667	chr15	78263400	78265200	0.683333
chr20	16964640	16964840	0.360000	chr15	78265800	78266000	0.445000
chrX	10055732	10055932	0.525000	chr15	78272400	78272600	0.540000
chr8	18888117	18888317	0.445000	chr15	78275200	78275400	0.590000
chr5	35989597	35989797	0.495000	chr15	78276600	78276800	0.580000
chr16	28570529	28570729	0.400000	chr15	78284800	78285000	0.460000
chr8	121352562	121352762	0.395000	chr15	78291800	78292000	0.455000
chr4	55375827	55376027	0.490000	chr15	78299600	78299800	0.690000
chr6	6515878	6516078	0.460000	chr15	78300200	78300400	0.515000
chr2	112930661	112930861	0.425000	chr15	78301400	78301600	0.440000
chr10	30395640	30395840	0.390000	chr15	78302000	78302200	0.395000
chr5	22891847	22892047	0.320000	chr15	78302600	78302800	0.310000
chr2	25224168	25224768	0.508333	chr15	78303400	78304000	0.596667
chrX	92896422	92896622	0.500000	chr15	78304600	78304800	0.620000
chr19	20562374	20562974	0.468333	chr15	78306200	78306800	0.540000
chr13	30527723	30528323	0.448333	chr15	78308000	78308600	0.513333
chr2	208430496	208430696	0.505000	chr15	78315800	78316000	0.560000
chr7	74442540	74443140	0.478333	chr15	78316800	78317400	0.538333
chr2	16973800	16974000	0.450000	chr15	78327600	78327800	0.460000
chr7	126799616	126799816	0.435000	chr15	78353200	78353400	0.485000
chr3	165193726	165194326	0.466667	chr15	78361000	78361600	0.500000
chr12	25370114	25370314	0.525000	chr15	78366000	78366200	0.585000
chr6	33218101	33218301	0.535000	chr15	78375200	78375400	0.610000
chr2	66520241	66520441	0.520000	chr15	78397000	78397200	0.590000
chr6	24165994	24166194	0.465000	chr15	78399200	78399400	0.475000
chr1	233190165	233190365	0.390000	chr15	78402200	78402400	0.415000
chr8	96630666	96630866	0.430000	chr15	78420400	78420600	0.440000
chr2	230714090	230714290	0.475000	chr15	78423000	78423200	0.505000
chr16	12263899	12264899	0.482000	chr15	78437600	78438600	0.620000
chr9	4734409	4734609	0.420000	chr15	78439000	78439200	0.510000
chr1	229079567	229079767	0.475000	chr15	78442000	78442200	0.535000
chr20	294250	294450	0.460000	chr15	78448600	78448800	0.515000
chr14	56195949	56196149	0.345000	chr15	78453600	78453800	0.430000
chr12	96258137	96258337	0.445000	chr15	78455200	78455400	0.465000
chr20	33915237	33915437	0.385000	chr15	78455800	78456000	0.480000
chr7	46791977	46792177	0.325000	chr15	78456600	78456800	0.325000
chr3	67617047	67617247	0.370000	chr15	78457200	78457400	0.385000
chr20	2890456	2890656	0.365000	chr15	78482400	78482600	0.435000
chr18	42687365	42687565	0.305000	chr15	78493000	78493200	0.360000
chrX	5896739	5896939	0.410000	chr15	78506200	78506400	0.440000
chr6	162293886	162294086	0.570000	chr15	78507400	78507600	0.640000
chr7	154642415	154642615	0.465000	chr15	78520400	78520600	0.475000
chr4	104665834	104666434	0.433333	chr15	78540200	78540800	0.673333
chr9	40210160	40210360	0.375000	chr15	78541600	78541800	0.395000
chr22	11626159	11626759	0.531667	chr15	78565000	78565600	0.606667
chr5	111957	112157	0.495000	chr15	78566200	78566400	0.565000
chr11	72773503	72773903	0.520000	chr15	78599200	78599600	0.532500
chr4	40520657	40520857	0.515000	chr15	78604400	78604600	0.555000
chr1	7595601	7595801	0.490000	chr15	78618600	78618800	0.510000
chr1	63894483	63894883	0.412500	chr15	78625600	78626000	0.527500
chr11	116682004	116682204	0.525000	chr15	78638800	78639000	0.595000
chr19	17534263	17534863	0.513333	chr15	78641000	78641600	0.685000
chr11	73462713	73462913	0.490000	chr15	78642000	78642200	0.505000
chr13	113274605	113274805	0.440000	chr15	78669000	78669200	0.495000
chr11	83453490	83453890	0.470000	chr15	78672000	78672400	0.510000
chr14	92367979	92368179	0.390000	chr15	78680800	78681000	0.610000
chr3	27583785	27583985	0.505000	chr15	78696000	78696200	0.525000
chr12	95043216	95043416	0.385000	chr15	78706600	78706800	0.415000
chr2	180234847	180235047	0.380000	chr15	78709400	78709600	0.615000
chr3	53869908	53870108	0.420000	chr15	78715000	78715200	0.475000
chr3	12977539	12977739	0.495000	chr15	78720200	78720400	0.615000
chr10	119170189	119170389	0.515000	chr15	78727000	78727200	0.580000
chr13	40272380	40272580	0.535000	chr15	78738200	78738400	0.620000
chr3	4651808	4652008	0.400000	chr15	78740600	78740800	0.625000
chr9	3304513	3304713	0.470000	chr15	78751000	78751200	0.680000
chr22	26633401	26634801	0.471429	chr15	78756200	78757600	0.602143
chrX	151675435	151675635	0.500000	chr15	78758600	78758800	0.610000
chr5	71018660	71019060	0.432500	chr15	78760200	78760600	0.660000
chr20	32463496	32463696	0.545000	chr15	78761600	78761800	0.630000
chr11	47484753	47484953	0.535000	chr15	78763000	78763200	0.545000
chr12	58679795	58680195	0.512500	chr15	78764200	78764600	0.612500
chr6	100492080	100492280	0.440000	chr15	78780200	78780400	0.615000
chr14	101283921	101284121	0.440000	chr15	78790200	78790400	0.455000
chr5	107735834	107736034	0.385000	chr15	78808600	78808800	0.480000
chr1	41383355	41383555	0.660000	chr15	78810400	78810600	0.705000
chr1	213765276	213765876	0.460000	chr15	78811200	78811800	0.723333
chr3	95179651	95180251	0.353333	chr15	78860200	78860800	0.395000
chr3	92479812	92480012	0.380000	chr15	78872200	78872400	0.470000
chr19	3151435	3152435	0.585000	chr15	78872800	78873800	0.648000
chr3	115943234	115943434	0.445000	chr15	78874400	78874600	0.455000
chr10	130460220	130460620	0.472500	chr15	78875200	78875600	0.482500
chr18	40921660	40921860	0.385000	chr15	78877000	78877200	0.515000
chr2	152599245	152599445	0.340000	chr15	78878400	78878600	0.355000
chr4	69339901	69340101	0.420000	chr15	78879200	78879400	0.575000
chr4	141150491	141150691	0.420000	chr15	78902400	78902600	0.515000
chr11	6618406	6618806	0.477500	chr15	78908800	78909200	0.500000
chr21	26741682	26742082	0.497500	chr15	78909800	78910200	0.500000
chr7	32243795	32243995	0.410000	chr15	78911200	78911400	0.510000
chr3	66926929	66927129	0.325000	chr15	78912400	78912600	0.385000
chr3	65825208	65825408	0.365000	chr15	78914000	78914200	0.560000
chr9	75942592	75942792	0.445000	chr15	78915400	78915600	0.545000
chr5	164745121	164745721	0.391667	chr15	78916800	78917400	0.425000
chr2	69678365	69678565	0.465000	chr15	78923200	78923400	0.495000
chr11	76224368	76224568	0.555000	chr15	78926400	78926600	0.590000
chr21	18987053	18987453	0.510000	chr15	78927000	78927400	0.535000
chr8	124077823	124078023	0.510000	chr15	78931000	78931200	0.530000
chr4	136997947	136998147	0.420000	chr15	78937200	78937400	0.565000
chr5	100353415	100354015	0.368333	chr15	78939000	78939600	0.376667
chr2	201635566	201635766	0.500000	chr15	78944000	78944200	0.595000
chr6	43167113	43167313	0.505000	chr15	78945000	78945200	0.795000
chr22	34063928	34064128	0.485000	chr15	78976600	78976800	0.565000
chr11	47513574	47513774	0.530000	chr15	78977200	78977400	0.605000
chr22	32081039	32081239	0.485000	chr15	78979800	78980000	0.500000
chr5	97039994	97040194	0.370000	chr15	78982800	78983000	0.475000
chr1	88975727	88975927	0.525000	chr15	78988600	78988800	0.580000
chr8	13089286	13089486	0.470000	chr15	79002600	79002800	0.475000
chr1	43529950	43530350	0.465000	chr15	79004400	79004800	0.562500
chr9	83628704	83628904	0.480000	chr15	79007200	79007400	0.515000
chr12	6137176	6137376	0.475000	chr15	79028400	79028600	0.530000
chrX	118945598	118945798	0.400000	chr15	79091600	79091800	0.730000
chrX	73154813	73155013	0.340000	chr15	79107200	79107400	0.410000
chr3	80447398	80447598	0.215000	chr15	79141000	79141200	0.395000
chr22	41090207	41090407	0.470000	chr15	79169000	79169200	0.565000
chrX	123470607	123471007	0.425000	chr15	79170200	79170600	0.512500
chr1	57495641	57495841	0.390000	chr15	79172000	79172200	0.500000
chr9	101610786	101610986	0.510000	chr15	79179200	79179400	0.570000
chr19	20552416	20552616	0.395000	chr15	79184400	79184600	0.485000
chr15	27174588	27174788	0.405000	chr15	79185200	79185400	0.580000
chr5	64919404	64919604	0.470000	chr15	79283800	79284000	0.570000
chr12	20793884	20794284	0.435000	chr15	79296600	79297000	0.425000
chr8	12671602	12672202	0.470000	chr15	79310600	79311200	0.646667
chr10	69492911	69493111	0.620000	chr15	79311600	79311800	0.650000
chr1	84233420	84233620	0.430000	chr15	79323000	79323200	0.460000
chr12	41618865	41619265	0.452500	chr15	79338600	79339000	0.480000
chr6	60204581	60204981	0.000000	chr15	79348000	79348400	0.382500
chr13	105585774	105586174	0.400000	chr15	79350400	79350800	0.482500
chr21	22293160	22293360	0.410000	chr15	79362600	79362800	0.465000
chr13	99045115	99045315	0.400000	chr15	79370800	79371000	0.440000
chr7	91515201	91515601	0.390000	chr15	79378400	79378800	0.432500
chr8	38905296	38905496	0.430000	chr15	79381200	79381400	0.480000
chr6	162288315	162288515	0.475000	chr15	79432000	79432200	0.760000
chr2	227624672	227625072	0.415000	chr15	79540600	79541000	0.470000
chr11	71811418	71811618	0.485000	chr15	79596200	79596400	0.500000
chr4	70456989	70457189	0.425000	chr15	79744600	79744800	0.455000
chr1	188289071	188289271	0.450000	chr15	79769200	79769400	0.475000
chr10	76707511	76707711	0.465000	chr15	79775400	79775600	0.565000
chrY	21593616	21593816	0.500000	chr15	79779800	79780000	0.510000
chr8	101474573	101474773	0.355000	chr15	79798400	79798600	0.360000
chr4	152909027	152909227	0.455000	chr15	79816600	79816800	0.485000
chr15	88606965	88607165	0.490000	chr15	79821000	79821200	0.495000
chr13	50398652	50399052	0.420000	chr15	79838200	79838600	0.445000
chr14	35109797	35110397	0.375000	chr15	79850000	79850600	0.396667
chr12	116313900	116314100	0.480000	chr15	79853600	79853800	0.500000
chr8	3672510	3672910	0.405000	chr1	57986400	57986800	0.425000
chr14	53713933	53714133	0.410000	chr15	79872600	79872800	0.415000
chr1	165808926	165809126	0.365000	chr15	79881400	79881600	0.365000
chr19	39613785	39614385	0.528333	chr15	79896600	79897200	0.728333
chr8	41231552	41231952	0.310000	chr15	79898800	79899200	0.330000
chrY	19359898	19360098	0.435000	chr15	79900200	79900400	0.480000
chr3	140722132	140722332	0.410000	chr15	79902000	79902200	0.430000
chr2	64523793	64523993	0.365000	chr15	79903200	79903400	0.400000
chr7	105001353	105001553	0.375000	chr15	79905400	79905600	0.390000
chr12	92659257	92659457	0.365000	chr15	79909800	79910000	0.375000
chr9	100481618	100482618	0.466000	chr15	79923000	79924000	0.707000
chr7	16069932	16070132	0.325000	chr15	79930600	79930800	0.445000
chr2	238642637	238642837	0.450000	chr15	79944800	79945000	0.490000
chr10	5106295	5106495	0.395000	chr15	79948200	79948400	0.495000
chr13	32677959	32678159	0.330000	chr15	79952400	79952600	0.425000
chr4	123279651	123279851	0.340000	chr15	79954200	79954400	0.370000
chrX	36439427	36439627	0.430000	chr15	79954800	79955000	0.535000
chr15	46721479	46721679	0.285000	chr15	79961000	79961200	0.360000
chr3	80678161	80678561	0.427500	chr15	79962200	79962600	0.442500
chr11	48203182	48203582	0.335000	chr15	79964400	79964800	0.417500
chr5	100818578	100818978	0.332500	chr15	79965800	79966200	0.370000
chr2	52185033	52185233	0.370000	chr15	79967000	79967200	0.405000
chr3	91171348	91171748	0.360000	chr15	79968200	79968600	0.412500
chr4	169936799	169936999	0.430000	chr15	79969200	79969400	0.475000
chr13	78654149	78654349	0.290000	chr15	79971200	79971400	0.385000
chr18	79562711	79562911	0.305000	chr15	79973000	79973200	0.415000
chr12	56461584	56461784	0.460000	chr15	79973600	79973800	0.485000
chr1	155427596	155428196	0.486667	chr15	79977400	79978000	0.508333
chr4	9395223	9396023	0.440000	chr15	79978600	79979400	0.451250
chr1	103265802	103266002	0.345000	chr15	79981800	79982000	0.400000
chr2	93778132	93778332	0.410000	chr15	79985800	79986000	0.450000
chr15	87617720	87617920	0.415000	chr15	79987000	79987200	0.475000
chr10	63962681	63962881	0.455000	chr15	79989800	79990000	0.505000
chr13	51490927	51491127	0.430000	chr15	79990400	79990600	0.465000
chr11	132107271	132107471	0.410000	chr15	79993400	79993600	0.470000
chr5	68592838	68593038	0.410000	chr15	79994600	79994800	0.420000
chr14	19404483	19404683	0.235000	chr15	80005000	80005200	0.045000
chr8	96827302	96827502	0.435000	chr15	80007000	80007200	0.500000
chr7	69542686	69542886	0.470000	chr15	80010200	80010400	0.540000
chr6	94666257	94666457	0.475000	chr15	80011200	80011400	0.510000
chr9	20353986	20354186	0.345000	chr15	80017800	80018000	0.385000
chr14	55905579	55905779	0.510000	chr15	80033600	80033800	0.570000
chr20	54876190	54876390	0.430000	chr15	80054200	80054400	0.485000
chr11	110401377	110402577	0.465000	chr15	80058800	80060000	0.649167
chr12	19000779	19000979	0.505000	chr15	80060600	80060800	0.515000
chr3	28299911	28300311	0.310000	chr15	80062600	80063000	0.330000
chr15	52907777	52907977	0.375000	chr15	80063400	80063600	0.465000
chr11	28041137	28041337	0.305000	chr15	80064600	80064800	0.490000
chr22	4918619	4918819	0.000000	chr15	80067000	80067200	0.385000
chr7	113997752	113997952	0.355000	chr15	80068800	80069000	0.360000
chr8	39005483	39005883	0.365000	chr15	80070800	80071200	0.392500
chr6	135654925	135655525	0.308333	chr15	80072400	80073000	0.346667
chr3	82563657	82563857	0.305000	chr15	80074800	80075000	0.345000
chr6	116527893	116528093	0.360000	chr15	80081400	80081600	0.390000
chr18	58962994	58963194	0.450000	chr15	80094200	80094400	0.560000
chr12	75331892	75332092	0.320000	chr15	80123200	80123400	0.440000
chr5	136952490	136952690	0.420000	chr15	80149800	80150000	0.510000
chr18	1088629	1089229	0.513333	chr15	80151200	80151800	0.518333
chr16	19763400	19763800	0.520000	chr15	80152400	80152800	0.757500
chr8	120852060	120852260	0.485000	chr15	80153400	80153600	0.580000
chr8	9172238	9172838	0.426667	chr15	80154000	80154600	0.520000
chr10	88196211	88196811	0.441667	chr15	80155200	80155800	0.491667
chr11	116230924	116231324	0.522500	chr15	80159800	80160200	0.562500
chr6	5301248	5301448	0.510000	chr15	80160800	80161000	0.585000
chr14	31342558	31342758	0.435000	chr15	80173400	80173600	0.595000
chr7	140307006	140307206	0.410000	chr15	80175600	80175800	0.570000
chr13	59510919	59511119	0.360000	chr15	80177200	80177400	0.490000
chrX	37760230	37760430	0.450000	chr15	80183400	80183600	0.580000
chr20	61701113	61701313	0.490000	chr15	80235000	80235200	0.615000
chr11	48402900	48403100	0.535000	chr15	80242200	80242400	0.550000
chr18	55303020	55303220	0.380000	chr1	58035600	58035800	0.440000
chr15	47857346	47857546	0.470000	chr15	80367200	80367400	0.520000
chr8	66881516	66881716	0.455000	chr15	80454600	80454800	0.480000
chr9	45200895	45201095	0.395000	chr15	80455800	80456000	0.410000
chr10	26401390	26401590	0.490000	chr15	80461400	80461600	0.565000
chr12	90527927	90528127	0.375000	chr15	80473400	80473600	0.400000
chr3	15273853	15274053	0.480000	chr1	58047400	58047600	0.495000
chr9	25353774	25353974	0.345000	chr15	80475000	80475200	0.505000
chr11	111085158	111085358	0.285000	chr15	80489000	80489200	0.290000
chr9	39218702	39219102	0.310000	chr15	80491200	80491600	0.482500
chr9	82262221	82262421	0.395000	chr15	80532000	80532200	0.410000
chr14	94645008	94645608	0.451667	chr15	80560800	80561400	0.566667
chr1	64076454	64076654	0.415000	chr15	80567800	80568000	0.500000
chr11	128153309	128153509	0.435000	chr15	80674400	80674600	0.525000
chr12	13127212	13128612	0.467143	chr15	80694400	80695800	0.706429
chr6	56262385	56262585	0.405000	chr15	80696600	80696800	0.520000
chr2	58363036	58363236	0.480000	chr15	80756000	80756200	0.520000
chr1	47761765	47761965	0.485000	chr15	80776600	80776800	0.510000
chr17	49602021	49602221	0.370000	chr15	80777200	80777400	0.450000
chr20	16606311	16606511	0.500000	chr15	80779000	80779200	0.790000
chr10	83868581	83868781	0.440000	chr15	80780600	80780800	0.660000
chr6	51460002	51460202	0.375000	chr15	80789400	80789600	0.390000
chr22	19578342	19578542	0.510000	chr15	80802400	80802600	0.605000
chr20	21939630	21939830	0.450000	chr15	80819200	80819400	0.485000
chr8	54763535	54763735	0.500000	chr15	80824200	80824400	0.505000
chr18	50720932	50721132	0.485000	chr15	80830400	80830600	0.585000
chr7	58663612	58663812	0.385000	chr15	80878400	80878600	0.420000
chr22	44422160	44422360	0.465000	chr15	80902400	80902600	0.590000
chr5	32884388	32884588	0.335000	chr15	80911200	80911400	0.435000
chr22	28539207	28539407	0.530000	chr15	80914400	80914600	0.585000
chr15	66397326	66397526	0.425000	chr15	80915000	80915200	0.455000
chr11	46691685	46691885	0.505000	chr15	80915600	80915800	0.525000
chr15	101534355	101534555	0.565000	chr15	80935000	80935200	0.570000
chr13	54061931	54062331	0.405000	chr15	80955800	80956200	0.517500
chrY	25794810	25795010	0.360000	chr15	80970200	80970400	0.425000
chr9	126804684	126804884	0.535000	chr15	80977600	80977800	0.560000
chr4	77092473	77092673	0.315000	chr15	80982400	80982600	0.365000
chr16	52067024	52067224	0.420000	chr15	80985000	80985200	0.480000
chr4	185558831	185559631	0.418750	chr15	80988200	80989000	0.433750
chr1	202678011	202678611	0.455000	chr15	80989400	80990000	0.658333
chr1	240988601	240988801	0.445000	chr15	80991600	80991800	0.500000
chr10	52620639	52620839	0.430000	chr15	80996400	80996600	0.510000
chr3	85627165	85627365	0.395000	chr15	80998400	80998600	0.430000
chr1	63736068	63736268	0.355000	chr15	80999800	81000000	0.505000
chr12	52874804	52876204	0.525714	chr15	81000800	81002200	0.732143
chr1	222791361	222791561	0.420000	chr15	81023600	81023800	0.560000
chr1	53741543	53741743	0.545000	chr15	81024600	81024800	0.560000
chr5	167637357	167637557	0.335000	chr15	81030400	81030600	0.415000
chr7	114979360	114979960	0.368333	chr15	81039200	81039800	0.460000
chr15	53144528	53144728	0.420000	chr1	58105000	58105200	0.440000
chr14	11577977	11578177	0.000000	chr15	81052200	81052400	0.355000
chr4	145274065	145274265	0.320000	chr15	81056400	81056600	0.355000
chr1	17787607	17787807	0.395000	chr15	81070000	81070200	0.545000
chr17	57971762	57972162	0.407500	chr15	81085200	81085600	0.415000
chrX	60171333	60171733	0.395000	chr15	81092200	81092600	0.470000
chr20	32082263	32082463	0.470000	chr15	81095800	81096000	0.525000
chr14	92949266	92949466	0.550000	chr15	81099200	81099400	0.565000
chr18	61486797	61486997	0.385000	chr15	81106600	81106800	0.450000
chr2	174656389	174656989	0.398333	chr15	81108000	81108600	0.408333
chr21	15713695	15713895	0.235000	chr15	81115400	81115600	0.355000
chrY	51694780	51694980	0.000000	chr15	81125000	81125200	0.220000
chr15	100278594	100278794	0.555000	chr15	81134200	81134400	0.630000
chr4	83901472	83901672	0.460000	chr15	81151200	81151400	0.510000
chr16	62233284	62233684	0.385000	chr15	81155600	81156000	0.430000
chr13	74660233	74660833	0.450000	chr15	81164200	81164800	0.503333
chr5	101234716	101234916	0.415000	chr15	81167400	81167600	0.450000
chr14	35413485	35413685	0.460000	chr15	81174200	81174400	0.560000
chr1	30575005	30575205	0.480000	chr15	81184200	81184400	0.500000
chr14	31429250	31429450	0.540000	chr15	81216600	81216800	0.560000
chr2	37662544	37662744	0.460000	chr15	81236200	81236400	0.565000
chr1	84427400	84428000	0.468333	chr15	81266000	81266600	0.478333
chr10	130225791	130225991	0.505000	chr15	81269400	81269600	0.560000
chr3	30192961	30193161	0.410000	chr15	81275200	81275400	0.585000
chr9	5591848	5592048	0.440000	chr15	81284400	81284600	0.495000
chr11	102761835	102762035	0.400000	chr15	81286600	81286800	0.435000
chr22	23079891	23080091	0.580000	chr15	81292600	81292800	0.610000
chr5	91383123	91384123	0.509000	chr15	81293800	81294800	0.532000
chr2	199180045	199180245	0.470000	chr15	81295600	81295800	0.390000
chr2	60387614	60387814	0.450000	chr15	81296800	81297000	0.535000
chr2	64106672	64107072	0.462500	chr15	81297800	81298200	0.482500
chr3	38669814	38670014	0.510000	chr15	81302000	81302200	0.555000
chr3	22732682	22732882	0.460000	chr15	81302800	81303000	0.530000
chr3	117071480	117072080	0.400000	chr15	81304000	81304600	0.461667
chr20	8358627	8358827	0.330000	chr15	81311800	81312000	0.405000
chr22	39656714	39657114	0.547500	chr15	81313000	81313400	0.550000
chr9	25857017	25857217	0.400000	chr15	81315800	81316000	0.560000
chrX	116725336	116725536	0.465000	chr15	81322800	81323000	0.470000
chr19	13163759	13163959	0.585000	chr15	81324200	81324400	0.710000
chrY	15771033	15771233	0.455000	chr15	81330800	81331000	0.470000
chr3	162283434	162283634	0.380000	chr15	81338400	81338600	0.460000
chr13	27764520	27764720	0.350000	chr1	58136600	58136800	0.405000
chr12	98903668	98903868	0.380000	chr15	81400800	81401000	0.420000
chr3	44558298	44558498	0.495000	chr15	81401400	81401600	0.515000
chr12	36903682	36903882	0.385000	chr15	81410400	81410600	0.460000
chrX	23064959	23065359	0.482500	chr15	81414600	81415000	0.517500
chr3	112213437	112213637	0.410000	chr15	81480600	81480800	0.425000
chr20	23699070	23699270	0.375000	chr1	58149400	58149600	0.475000
chr16	32300274	32300474	0.475000	chr1	58155400	58155600	0.485000
chr3	14759122	14759322	0.470000	chr1	58163000	58163200	0.520000
chr3	162379205	162379405	0.415000	chr15	81809600	81809800	0.440000
chr14	85002727	85002927	0.380000	chr15	81866200	81866400	0.480000
chr16	70868819	70869019	0.355000	chr15	81870400	81870600	0.435000
chrX	30604766	30604966	0.435000	chr15	81927000	81927200	0.425000
chr4	151378535	151378935	0.357500	chr15	81942000	81942400	0.387500
chr1	82172487	82172887	0.475000	chr15	81945000	81945400	0.482500
chr17	16012126	16012326	0.435000	chr15	81948800	81949000	0.450000
chr12	114180766	114180966	0.380000	chr15	81951000	81951200	0.445000
chr5	9617360	9617560	0.520000	chr15	81995600	81995800	0.575000
chr4	178254548	178254748	0.395000	chr15	82018200	82018400	0.520000
chr16	15014092	15014292	0.455000	chr15	82041000	82041200	0.500000
chr1	219594586	219594786	0.445000	chr1	58204400	58204600	0.495000
chr7	21452248	21452448	0.410000	chr15	82044400	82044600	0.620000
chr1	124910897	124913297	0.418750	chr15	82045400	82047800	0.699167
chrX	9768631	9768831	0.505000	chr15	82073000	82073200	0.550000
chrY	6133406	6133606	0.390000	chr15	82082000	82082200	0.470000
chr2	85707449	85707649	0.420000	chr15	82086800	82087000	0.540000
chr11	85612039	85612439	0.407500	chr15	82093800	82094200	0.455000
chr14	103395406	103395606	0.465000	chr15	82108600	82108800	0.640000
chr4	86620405	86620605	0.380000	chr15	82110200	82110400	0.430000
chr1	208573902	208574102	0.370000	chr15	82128600	82128800	0.450000
chr10	49827264	49827464	0.365000	chr15	82143600	82143800	0.385000
chr9	23525132	23525332	0.440000	chr15	82147000	82147200	0.455000
chr1	24006902	24007102	0.370000	chr15	82187000	82187200	0.365000
chr16	54896693	54896893	0.445000	chr15	82198000	82198200	0.455000
chr2	88900212	88900412	0.340000	chr15	82210200	82210400	0.465000
chr6	103205466	103205666	0.470000	chr15	82221600	82221800	0.480000
chr22	44007949	44008149	0.410000	chr15	82232000	82232200	0.475000
chr3	140011445	140011645	0.430000	chr15	82246000	82246200	0.480000
chr18	27714772	27714972	0.370000	chr15	82262000	82262200	0.540000
chr21	14022596	14022996	0.505000	chr15	82262600	82263000	0.675000
chr13	60760766	60761166	0.335000	chr15	82267200	82267600	0.392500
chr11	109862120	109862320	0.380000	chr15	82272200	82272400	0.400000
chr11	38799045	38799245	0.370000	chr15	82281400	82281600	0.420000
chr3	82168950	82169150	0.270000	chr15	82287200	82287400	0.355000
chr7	108939412	108939612	0.425000	chr15	82298600	82298800	0.705000
chr12	106032634	106032834	0.520000	chr15	82299600	82299800	0.590000
chr5	81226519	81226719	0.465000	chr15	82305200	82305400	0.505000
chrX	27956685	27956885	0.505000	chr15	82317400	82317600	0.570000
chr11	51225002	51225202	0.405000	chr15	82388600	82388800	0.420000
chr13	61856340	61856540	0.370000	chr15	82389400	82389600	0.390000
chr2	66691024	66691224	0.400000	chr15	82392200	82392400	0.410000
chr14	71082853	71083053	0.370000	chr15	82399400	82399600	0.380000
chr15	99895880	99896080	0.375000	chr15	82411800	82412000	0.345000
chr1	201572407	201572607	0.550000	chr1	58250400	58250600	0.595000
chr1	210351287	210351487	0.420000	chr1	58251800	58252000	0.530000
chr3	153581252	153581452	0.400000	chr15	82543200	82543400	0.465000
chr2	164776540	164776740	0.435000	chr15	82545800	82546000	0.455000
chr1	179376807	179377007	0.375000	chr15	82566800	82567000	0.435000
chr2	3150689	3151289	0.556667	chr15	82571800	82572400	0.580000
chr3	65457789	65457989	0.340000	chr15	82575400	82575600	0.345000
chrX	16534861	16535061	0.480000	chr15	82614000	82614200	0.630000
chr9	88800007	88800207	0.475000	chr15	82622200	82622400	0.500000
chr6	44784975	44785375	0.362500	chr15	82635800	82636200	0.407500
chr6	505004	505204	0.410000	chr15	82643000	82643200	0.475000
chr12	90932086	90932286	0.430000	chr15	82644000	82644200	0.515000
chr16	89110525	89111125	0.451667	chr15	82644600	82645200	0.453333
chr5	180627358	180627758	0.590000	chr15	82646200	82646600	0.677500
chr16	25281906	25282106	0.540000	chr15	82647600	82647800	0.800000
chr13	63446589	63446789	0.470000	chr15	82649400	82649600	0.580000
chr14	39841405	39841605	0.370000	chr15	82650400	82650600	0.435000
chr8	118380487	118380687	0.400000	chr15	82663200	82663400	0.585000
chr3	158727454	158727654	0.505000	chr15	82680400	82680600	0.760000
chrX	69200765	69201165	0.510000	chr15	82699800	82700200	0.585000
chr8	141420904	141421504	0.615000	chr15	82709400	82710000	0.768333
chr2	155548024	155548224	0.380000	chr15	82738000	82738200	0.470000
chr4	43813003	43814403	0.383571	chr15	82749200	82750600	0.492143
chr8	77239763	77239963	0.320000	chr15	82751400	82751600	0.435000
chr14	29347908	29348108	0.390000	chr15	82802600	82802800	0.540000
chr21	17773977	17774177	0.425000	chr15	82806200	82806400	0.495000
chr3	69972373	69972573	0.455000	chr15	82808800	82809000	0.505000
chr8	31655644	31657644	0.407000	chr15	82809400	82811400	0.588500
chr1	231470363	231470963	0.370000	chr15	82832600	82833200	0.400000
chr17	29866338	29866938	0.393333	chr15	82844800	82845400	0.461667
chr2	36615493	36615693	0.495000	chr15	82847000	82847200	0.510000
chr2	198587542	198588142	0.425000	chr15	82849600	82850200	0.558333
chr14	77229086	77229286	0.450000	chr15	82853200	82853400	0.560000
chr5	157832571	157832971	0.415000	chr15	82855800	82856200	0.422500
chr2	32495696	32496296	0.425000	chr15	82871000	82871600	0.446667
chr3	72479114	72479314	0.450000	chr15	82872200	82872400	0.455000
chr19	6038949	6039949	0.458000	chr15	82890400	82891400	0.500000
chr8	81650976	81651176	0.395000	chr1	58290800	58291000	0.495000
chr8	17787076	17787276	0.545000	chr15	82917400	82917600	0.595000
chr10	130164911	130165111	0.335000	chr15	82940400	82940600	0.500000
chr4	121511168	121511768	0.333333	chr15	82945000	82945600	0.338333
chr11	133987309	133987509	0.600000	chr15	82952600	82952800	0.845000
chr7	115875947	115876147	0.305000	chr15	82968200	82968400	0.410000
chr17	8820800	8821000	0.380000	chr15	82970200	82970400	0.490000
chr4	112811772	112812372	0.453333	chr15	82986000	82986600	0.581667
chr8	108093201	108093401	0.410000	chr15	82991800	82992000	0.440000
chr9	124370578	124370778	0.420000	chr15	83000400	83000600	0.460000
chr1	56378042	56378842	0.497500	chr15	83011000	83011800	0.656250
chr4	154604801	154605001	0.445000	chr15	83012600	83012800	0.490000
chr19	52177092	52177692	0.458333	chr15	83014000	83014600	0.476667
chr10	125070824	125071024	0.435000	chr15	83057800	83058000	0.510000
chr8	9772708	9772908	0.415000	chr15	83061600	83061800	0.510000
chr6	83056594	83056794	0.445000	chr15	83062800	83063000	0.450000
chr20	12697869	12698069	0.440000	chr15	83063600	83063800	0.485000
chr5	166734178	166734378	0.350000	chr15	83065000	83065200	0.360000
chr3	148268603	148268803	0.535000	chr15	83067200	83067400	0.785000
chr10	113057630	113058030	0.477500	chr15	83069200	83069600	0.487500
chr6	106908258	106908458	0.470000	chr1	5830800	5831000	0.675000
chrX	154001825	154002225	0.417500	chr15	83083000	83083400	0.497500
chr3	138079971	138080171	0.490000	chr15	83092600	83092800	0.520000
chr5	120996599	120996799	0.425000	chr15	83100200	83100400	0.440000
chr10	85248764	85248964	0.450000	chr15	83106600	83106800	0.500000
chr10	36913861	36914061	0.535000	chr15	83107400	83107600	0.790000
chr17	7556499	7556699	0.495000	chr15	83108600	83108800	0.560000
chr12	128433230	128433430	0.395000	chr15	83165200	83165400	0.400000
chrX	87886848	87887048	0.335000	chr15	83166800	83167000	0.420000
chr11	35123249	35123849	0.433333	chr15	83178800	83179400	0.446667
chr10	125282420	125282620	0.485000	chr15	83193800	83194000	0.535000
chr2	5898	6098	0.000000	chr15	83204800	83205000	0.465000
chr20	56997231	56998231	0.439000	chr15	83207200	83208200	0.759000
chr14	69431524	69432124	0.386667	chr15	83209000	83209600	0.458333
chr8	79990868	79991268	0.415000	chr1	58324600	58325000	0.442500
chr10	131323316	131323516	0.320000	chr15	83248600	83248800	0.335000
chr6	37314232	37314432	0.535000	chr15	83365600	83365800	0.635000
chr3	64880193	64880393	0.505000	chr15	83380800	83381000	0.510000
chr4	12054122	12054322	0.400000	chr15	83436600	83436800	0.445000
chr8	35018944	35019144	0.375000	chr15	83438800	83439000	0.435000
chr20	47400779	47400979	0.515000	chr15	83447200	83447400	0.660000
chr12	113316557	113316757	0.600000	chr15	83448000	83448200	0.690000
chr17	35571883	35572083	0.385000	chr15	83463200	83463400	0.400000
chr6	138129922	138130122	0.535000	chr15	83473000	83473200	0.575000
chr15	52134236	52134436	0.420000	chr15	83559400	83559600	0.470000
chr19	13238895	13239095	0.580000	chr15	83653800	83654000	0.800000
chr5	155594449	155594649	0.410000	chr15	83821400	83821600	0.480000
chr6	154591775	154591975	0.405000	chr1	58391000	58391200	0.485000
chr18	28071326	28071726	0.427500	chr1	58392200	58392600	0.442500
chr2	137947234	137947434	0.390000	chr15	84023800	84024000	0.400000
chr2	104230310	104230510	0.440000	chr15	84080000	84080200	0.635000
chr5	177482723	177482923	0.520000	chr15	84080800	84081000	0.525000
chrX	30673467	30673667	0.420000	chr15	84099200	84099400	0.440000
chrY	16218555	16218755	0.365000	chr15	84143000	84143200	0.455000
chr14	60124891	60125291	0.387500	chr15	84164400	84164800	0.630000
chr20	58750113	58750313	0.580000	chr15	84167600	84167800	0.630000
chr17	19738127	19738927	0.620000	chr15	84172400	84173200	0.683750
chr13	54843054	54843454	0.495000	chr15	84183400	84183800	0.545000
chr5	169168327	169168527	0.435000	chr15	84193000	84193200	0.650000
chr5	1632646	1633046	0.507500	chr15	84195600	84196000	0.630000
chrX	73676555	73676755	0.385000	chr15	84197200	84197400	0.650000
chr17	65145127	65145327	0.535000	chr15	84200000	84200200	0.725000
chr3	148994203	148994403	0.555000	chr15	84204400	84204600	0.640000
chr2	228217626	228218626	0.402000	chr15	84229400	84230400	0.711000
chr5	169985083	169985283	0.465000	chr15	84242000	84242200	0.620000
chr19	12907187	12907587	0.537500	chr15	84246400	84246800	0.597500
chr16	77505873	77506073	0.350000	chr15	84331600	84331800	0.445000
chr19	12491883	12492283	0.365000	chr15	84344600	84345000	0.637500
chr6	39658864	39659064	0.415000	chr15	84356200	84356400	0.655000
chrX	45149162	45149762	0.551667	chr15	84360400	84361000	0.571667
chr1	99318848	99319048	0.415000	chr1	58437000	58437200	0.465000
chr1	223403471	223403671	0.480000	chr1	58437800	58438000	0.580000
chr14	24254035	24254235	0.605000	chr15	84395200	84395400	0.650000
chr6	26291604	26291804	0.395000	chr15	84525600	84525800	0.440000
chr12	18185977	18186177	0.300000	chr15	84535000	84535200	0.375000
chr20	29015392	29015592	0.405000	chr15	84563600	84563800	0.490000
chr6	162102170	162102370	0.530000	chr15	84570200	84570400	0.750000
chr14	46780680	46781280	0.453333	chr15	84570800	84571400	0.625000
chr2	23989257	23989657	0.452500	chr15	84581800	84582200	0.532500
chr12	28589256	28589456	0.460000	chr15	84582600	84582800	0.495000
chr2	129805890	129806090	0.525000	chr15	84588000	84588200	0.650000
chr3	69678301	69678501	0.505000	chr15	84595800	84596000	0.530000
chr13	70045941	70046141	0.330000	chr15	84598400	84598600	0.470000
chr3	160884779	160884979	0.360000	chr15	84599200	84599400	0.390000
chr2	10169147	10169947	0.558750	chr15	84600400	84601200	0.622500
chr12	108267594	108267794	0.415000	chr1	58460600	58460800	0.420000
chr3	106185843	106186043	0.390000	chr15	84616400	84616600	0.440000
chr4	62134150	62134350	0.500000	chr15	84617400	84617600	0.505000
chr3	69609477	69609677	0.415000	chr15	84625200	84625400	0.490000
chr4	41291571	41291971	0.477500	chr15	84631200	84631600	0.580000
chr21	7785638	7786038	0.437500	chr15	84632200	84632600	0.465000
chr16	86732984	86733384	0.552500	chr15	84633600	84634000	0.720000
chr3	24351600	24351800	0.425000	chr15	84638200	84638400	0.460000
chr3	129913924	129914324	0.477500	chr15	84647800	84648200	0.492500
chr12	109474563	109474763	0.450000	chr15	84648600	84648800	0.490000
chr9	120336465	120336665	0.465000	chr15	84651400	84651600	0.515000
chr18	69923493	69923693	0.420000	chr15	84652400	84652600	0.440000
chr8	133702961	133703161	0.460000	chr15	84654200	84654400	0.675000
chr20	40656918	40657118	0.405000	chr15	84654800	84655000	0.565000
chr7	133866304	133866504	0.515000	chr15	84658200	84658400	0.745000
chr1	24445965	24446165	0.430000	chr15	84684200	84684400	0.465000
chr13	16145136	16145336	0.410000	chr15	84685400	84685600	0.505000
chr4	49764287	49764887	0.386667	chr15	84715000	84715600	0.416667
chr1	182053222	182053822	0.490000	chr15	84716000	84716600	0.666667
chr1	21158761	21158961	0.345000	chr15	84717000	84717200	0.545000
chr2	74219136	74219736	0.431667	chr15	84720600	84721200	0.445000
chr2	98716527	98716727	0.470000	chr15	84725000	84725200	0.495000
chr13	38875033	38875233	0.310000	chr15	84734200	84734400	0.455000
chr6	151013252	151013452	0.435000	chr15	84735200	84735400	0.570000
chr11	125726335	125726535	0.445000	chr15	84736400	84736600	0.480000
chr13	40249855	40250055	0.435000	chr15	84738400	84738600	0.475000
chr4	64596391	64596591	0.295000	chr1	5847400	5847600	0.600000
chrX	73912283	73912483	0.515000	chr15	84747600	84747800	0.600000
chr11	23975805	23976005	0.425000	chr15	84748200	84748400	0.860000
chr7	139823699	139824699	0.460000	chr15	84748800	84749800	0.621000
chr2	139711111	139711311	0.370000	chr15	84750800	84751000	0.490000
chr19	8467357	8467557	0.315000	chr15	84762000	84762200	0.350000
chr6	56166575	56166775	0.415000	chr15	84766800	84767000	0.475000
chr5	144523383	144523583	0.335000	chr15	84773800	84774000	0.430000
chr9	2590884	2592484	0.476250	chr15	84784400	84786000	0.526250
chr11	122527408	122527608	0.325000	chr15	84807400	84807600	0.350000
chr12	108731499	108732099	0.703333	chr15	84817200	84817800	0.775000
chr10	109061455	109061855	0.485000	chr15	84819400	84819800	0.555000
chr9	100442452	100442652	0.440000	chr15	84821600	84821800	0.530000
chr3	19826945	19827145	0.455000	chr15	84826400	84826600	0.605000
chr8	11891415	11891615	0.435000	chr15	84829600	84829800	0.480000
chr9	125044532	125044732	0.505000	chr15	84878600	84878800	0.545000
chr12	59322536	59322736	0.520000	chr15	84890000	84890200	0.535000
chr8	133426225	133426625	0.480000	chr15	84915000	84915400	0.585000
chr4	41129572	41129772	0.410000	chr15	84928200	84928400	0.520000
chr21	44866989	44867189	0.540000	chr15	84930000	84930200	0.550000
chrX	48471516	48471716	0.425000	chr15	84935800	84936000	0.450000
chr6	37918913	37919313	0.485000	chr15	84950400	84950800	0.500000
chr4	4894278	4894478	0.440000	chr15	84952000	84952200	0.510000
chr11	66004791	66004991	0.440000	chr15	84955400	84955600	0.505000
chr1	223840285	223841085	0.392500	chr15	84960600	84961400	0.462500
chr5	92793724	92793924	0.330000	chr15	84965200	84965400	0.445000
chr3	57162832	57163232	0.525000	chr15	84979600	84980000	0.585000
chr19	4937586	4937786	0.450000	chr15	84980600	84980800	0.650000
chr15	20353635	20353835	0.455000	chr15	84981200	84981400	0.735000
chr19	657295	657495	0.695000	chr15	84981800	84982000	0.740000
chr22	13726070	13726270	0.400000	chr15	84982600	84982800	0.550000
chr14	5515532	5516132	0.000000	chr15	84983400	84984000	0.395000
chr10	20843711	20844111	0.375000	chr15	84992600	84993000	0.432500
chr4	52906308	52906508	0.465000	chr15	85004000	85004200	0.480000
chr4	55852833	55853033	0.355000	chr15	85004600	85004800	0.385000
chr1	168637922	168638322	0.405000	chr15	85005800	85006200	0.442500
chr21	6321708	6321908	0.315000	chr15	85009000	85009200	0.410000
chr8	15258556	15258756	0.355000	chr15	85010200	85010400	0.360000
chrX	117525907	117526107	0.395000	chr15	85010800	85011000	0.410000
chrX	144967162	144967362	0.410000	chr15	85024000	85024200	0.450000
chr16	87164564	87164764	0.410000	chr15	85031200	85031400	0.445000
chrX	96464836	96465036	0.450000	chr15	85036800	85037000	0.545000
chr1	37105205	37105405	0.460000	chr15	85044400	85044600	0.470000
chr3	122498037	122498237	0.390000	chr15	85047400	85047600	0.395000
chr20	40588811	40589011	0.460000	chr15	85097400	85097600	0.535000
chr5	69306335	69306535	0.495000	chr15	85100600	85100800	0.515000
chr1	32983394	32983594	0.450000	chr15	85118200	85118400	0.505000
chr6	137545289	137545689	0.375000	chr15	85139600	85140000	0.455000
chr14	72026743	72026943	0.460000	chr15	85146200	85146400	0.470000
chr1	234804825	234805025	0.420000	chr1	58516000	58516200	0.425000
chr15	78275735	78275935	0.360000	chr15	85169000	85169200	0.485000
chr11	131972567	131972767	0.440000	chr15	85173200	85173400	0.495000
chr21	5382422	5382822	0.367500	chr15	85179800	85180200	0.370000
chr11	57523428	57523628	0.505000	chr15	85188200	85188400	0.555000
chr3	12634271	12634671	0.472500	chr15	85189600	85190000	0.570000
chr6	40996526	40996726	0.510000	chr15	85192400	85192600	0.520000
chr5	126099094	126099294	0.430000	chr15	85197600	85197800	0.645000
chr17	40354066	40354466	0.587500	chr15	85200200	85200600	0.627500
chr22	39361966	39362166	0.525000	chr15	85204600	85204800	0.730000
chr17	6470597	6470797	0.605000	chr15	85234000	85234200	0.785000
chr4	77908001	77908401	0.430000	chr15	85234600	85235000	0.680000
chr2	139710187	139710387	0.310000	chr15	85241800	85242000	0.500000
chr13	29709458	29709658	0.445000	chr15	85246800	85247000	0.630000
chr22	49524083	49524283	0.480000	chr15	85251000	85251200	0.575000
chr20	45946864	45947064	0.555000	chr15	85256400	85256600	0.650000
chr9	98073529	98074129	0.496667	chr15	85257800	85258400	0.600000
chr9	108605679	108605879	0.510000	chr15	85260600	85260800	0.700000
chr21	39525824	39526024	0.580000	chr15	85267600	85267800	0.685000
chr13	96365812	96366012	0.305000	chr15	85288200	85288400	0.405000
chr12	47881964	47882164	0.480000	chr15	85289800	85290000	0.485000
chr2	46194629	46194829	0.365000	chr15	85296600	85296800	0.460000
chr10	58849997	58850597	0.441667	chr15	85312400	85313000	0.485000
chr8	88459476	88459676	0.405000	chr15	85316400	85316600	0.460000
chr14	57598585	57598785	0.420000	chr15	85318400	85318600	0.465000
chr12	125541771	125542571	0.440000	chr15	85329600	85330400	0.475000
chr5	79285097	79285297	0.460000	chr15	85331200	85331400	0.550000
chr14	67456613	67456813	0.375000	chr15	85343600	85343800	0.380000
chr3	192137351	192137551	0.370000	chr15	85346800	85347000	0.450000
chr6	25537624	25537824	0.375000	chr15	85356400	85356600	0.415000
chr16	76915799	76915999	0.400000	chr15	85358000	85358200	0.450000
chr12	133150858	133151058	0.410000	chr15	85376000	85376200	0.435000
chr3	114559557	114559757	0.385000	chr15	85377400	85377600	0.415000
chr15	74506746	74507546	0.455000	chr15	85379800	85380600	0.532500
chr7	131714209	131714609	0.482500	chr15	85381000	85381400	0.772500
chr1	165458857	165459057	0.355000	chr15	85383800	85384000	0.360000
chr10	8638855	8639055	0.420000	chr15	85388000	85388200	0.480000
chr3	179925918	179926118	0.395000	chr1	58539800	58540000	0.505000
chr7	88828928	88829128	0.335000	chr15	85404200	85404400	0.390000
chr12	45796943	45797543	0.373333	chr15	85408000	85408600	0.393333
chr6	60633390	60633590	0.345000	chr15	85413600	85413800	0.480000
chr12	38755432	38755632	0.335000	chr15	85414600	85414800	0.355000
chr6	87312595	87312795	0.360000	chr15	85443600	85443800	0.365000
chr2	37127492	37127692	0.530000	chr15	85453200	85453400	0.585000
chr8	32726619	32727419	0.330000	chr15	85457000	85457800	0.388750
chr4	144700065	144700865	0.380000	chr1	58546200	58547000	0.682500
chr16	21219909	21220109	0.320000	chr15	85475400	85475600	0.400000
chr8	33179389	33179589	0.395000	chr15	85483000	85483200	0.405000
chr14	56316424	56316624	0.415000	chr15	85486000	85486200	0.425000
chr22	16521513	16521713	0.405000	chr15	85491000	85491200	0.455000
chr8	39480234	39480434	0.380000	chr1	58549400	58549600	0.390000
chr4	110544041	110544241	0.370000	chr15	85496200	85496400	0.410000
chr6	140715020	140715220	0.360000	chr15	85505200	85505400	0.380000
chr18	74810090	74810490	0.412500	chr15	85534000	85534400	0.440000
chr2	146656777	146656977	0.255000	chr15	85536200	85536400	0.345000
chr10	111969440	111969840	0.385000	chr15	85542800	85543200	0.395000
chr2	110130571	110130771	0.515000	chr15	85543800	85544000	0.590000
chr14	2564490	2565490	0.000000	chr15	85545200	85546200	0.379000
chr7	93798189	93798389	0.320000	chr15	85547600	85547800	0.300000
chr9	115968819	115969019	0.410000	chr15	85555200	85555400	0.440000
chr18	65454253	65454453	0.465000	chr15	85570400	85570600	0.480000
chr18	35430823	35431023	0.500000	chr15	85579200	85579400	0.505000
chr13	63791221	63791421	0.425000	chr15	85580400	85580600	0.465000
chr18	22309346	22309546	0.550000	chr15	85581000	85581200	0.560000
chr13	76163881	76164081	0.405000	chr15	85581600	85581800	0.595000
chr21	12691165	12691365	0.395000	chr15	85582200	85582400	0.450000
chr20	4405328	4405528	0.440000	chr15	85582800	85583000	0.520000
chr15	54784579	54785179	0.386667	chr15	85583800	85584400	0.421667
chr5	42377456	42377656	0.385000	chr15	85588800	85589000	0.430000
chr11	132609134	132609334	0.395000	chr15	85597600	85597800	0.485000
chr7	136355439	136355839	0.367500	chr15	85616000	85616400	0.395000
chr2	124543337	124543537	0.440000	chr15	85619000	85619200	0.460000
chr4	34393420	34393620	0.280000	chr15	85623800	85624000	0.405000
chr12	51790290	51790490	0.445000	chr15	85624600	85624800	0.450000
chr8	140842512	140842712	0.380000	chr15	85626000	85626200	0.425000
chr12	7727684	7727884	0.415000	chr15	85646600	85646800	0.425000
chr19	57014210	57014410	0.410000	chr15	85649400	85649600	0.450000
chr3	72967014	72967414	0.395000	chr15	85668000	85668400	0.407500
chr5	101111662	101111862	0.395000	chr15	85688800	85689000	0.405000
chr8	116119285	116119485	0.410000	chr15	85689800	85690000	0.515000
chr10	120110826	120111026	0.410000	chr15	85690600	85690800	0.420000
chr3	139788434	139788634	0.440000	chr15	85692800	85693000	0.535000
chr5	33208994	33209194	0.350000	chr15	85693400	85693600	0.395000
chr1	113402875	113403075	0.425000	chr15	85694200	85694400	0.475000
chr22	23043903	23044303	0.400000	chr15	85702200	85702600	0.452500
chr8	140497311	140497511	0.440000	chr15	85703400	85703600	0.450000
chr7	137367041	137367241	0.420000	chr15	85707200	85707400	0.425000
chrX	40272451	40272651	0.420000	chr15	85719800	85720000	0.470000
chr10	29289186	29289386	0.440000	chr15	85724000	85724200	0.470000
chrY	18205033	18205433	0.360000	chr15	85724600	85725000	0.457500
chr12	127691991	127692191	0.340000	chr15	85730400	85730600	0.435000
chr4	96110656	96110856	0.410000	chr1	58573800	58574000	0.460000
chr3	27516328	27516528	0.555000	chr15	85752800	85753000	0.565000
chr10	96225541	96226541	0.488000	chr15	85759400	85760400	0.629000
chr2	44017427	44017627	0.520000	chr15	85785600	85785800	0.540000
chr7	42985959	42986159	0.480000	chr15	85794200	85794400	0.700000
chrX	149982563	149982963	0.472500	chr15	85794800	85795200	0.697500
chr3	31715893	31716093	0.490000	chr15	85802800	85803000	0.615000
chr21	35227542	35227742	0.450000	chr15	85831600	85831800	0.525000
chr6	152410604	152410804	0.435000	chr15	85832400	85832600	0.485000
chr1	217367898	217368098	0.295000	chr1	58583600	58583800	0.430000
chr4	179583146	179583346	0.410000	chr15	85837200	85837400	0.470000
chr1	121563021	121563221	0.365000	chr15	85839800	85840000	0.445000
chr9	88057313	88057513	0.365000	chr15	85840600	85840800	0.695000
chr17	42598315	42598515	0.390000	chr15	85854400	85854600	0.420000
chr1	111330539	111330939	0.520000	chr15	85858800	85859200	0.522500
chr8	92343196	92343396	0.405000	chr15	85865200	85865400	0.505000
chr1	155646262	155646462	0.390000	chr1	58618400	58618600	0.505000
chr2	110536991	110537191	0.350000	chr1	58621000	58621200	0.470000
chr4	169811309	169811509	0.420000	chr15	86232200	86232400	0.525000
chr3	124442913	124443313	0.350000	chr1	58638400	58638800	0.447500
chr14	55811857	55812057	0.370000	chr1	58651200	58651400	0.500000
chr14	18029572	18029972	0.382500	chr1	58652600	58653000	0.387500
chr12	99401785	99401985	0.405000	chr15	86611800	86612000	0.455000
chr1	225922584	225922784	0.535000	chr15	86624800	86625000	0.545000
chr2	100475960	100476160	0.375000	chr15	86654000	86654200	0.410000
chr16	79032135	79032335	0.220000	chr1	58670200	58670400	0.380000
chr1	50685391	50685591	0.325000	chr1	58685800	58686000	0.405000
chr4	30868897	30869097	0.330000	chr1	58699400	58699600	0.485000
chr5	159097618	159097818	0.555000	chr1	58700000	58700200	0.695000
chr16	21552384	21552584	0.450000	chr1	58710800	58711000	0.490000
chr10	68034553	68034753	0.415000	chr15	87167200	87167400	0.420000
chr12	74286927	74287127	0.375000	chr15	87176200	87176400	0.365000
chrX	113494450	113494650	0.425000	chr1	58718200	58718400	0.455000
chr9	66007709	66007909	0.405000	chr1	58739000	58739200	0.435000
chr2	187846685	187846885	0.360000	chr1	58740000	58740200	0.370000
chr12	47233008	47233208	0.565000	chr15	87464000	87464200	0.585000
chr18	28025026	28025626	0.421667	chr15	87477800	87478400	0.433333
chr9	30898402	30899202	0.405000	chr1	58755000	58755800	0.486250
chr3	120771818	120772018	0.375000	chr15	87597800	87598000	0.450000
chr16	52782032	52782232	0.515000	chr15	87608400	87608600	0.520000
chr2	203021271	203021871	0.445000	chr15	87610000	87610600	0.455000
chr4	94161375	94161575	0.310000	chr15	87619400	87619600	0.425000
chr19	34197219	34197419	0.455000	chr15	87624000	87624200	0.470000
chr11	128857899	128858499	0.453333	chr15	87632000	87632600	0.480000
chr12	85427048	85427248	0.330000	chr15	87633600	87633800	0.410000
chr18	10598959	10599159	0.460000	chr15	87645800	87646000	0.555000
chr8	126473300	126473700	0.467500	chr15	87653600	87654000	0.477500
chr3	7994656	7994856	0.415000	chr15	87669200	87669400	0.515000
chr1	158055431	158055631	0.485000	chr15	87671400	87671600	0.505000
chr16	9512510	9512710	0.420000	chr15	87682600	87682800	0.490000
chr3	99141581	99141781	0.365000	chr15	87686400	87686600	0.455000
chr10	31125151	31125551	0.485000	chr15	87703400	87703800	0.497500
chr4	154458767	154458967	0.350000	chr15	87724400	87724600	0.435000
chr10	133651585	133651985	0.450000	chr1	58773400	58773800	0.510000
chr12	88486371	88486771	0.332500	chr15	87744800	87745200	0.402500
chr14	95764330	95764530	0.405000	chr15	87752600	87752800	0.410000
chr14	49571385	49571585	0.450000	chr15	87753600	87753800	0.545000
chr5	148710978	148711178	0.390000	chr15	87762200	87762400	0.440000
chr11	67838946	67839546	0.386667	chr1	58779800	58780400	0.415000
chr7	148568650	148568850	0.430000	chr1	58781000	58781200	0.445000
chr1	50311334	50313134	0.411111	chr1	58781800	58783600	0.644444
chr22	44991970	44992370	0.555000	chr1	58784000	58784400	0.632500
chr12	121495005	121495805	0.488750	chr1	58784800	58785600	0.601250
chrX	60822376	60822576	0.405000	chr15	87875400	87875600	0.595000
chr17	58137134	58137334	0.400000	chr15	87877000	87877200	0.535000
chr4	143570737	143570937	0.465000	chr15	87877600	87877800	0.490000
chr18	68268895	68269095	0.290000	chr15	87881200	87881400	0.320000
chr9	91488454	91488854	0.485000	chr15	87903000	87903400	0.497500
chr2	37906368	37906568	0.425000	chr15	87962400	87962600	0.470000
chr2	197285505	197285705	0.410000	chr15	88011800	88012000	0.470000
chrY	11972648	11972848	0.460000	chr15	88036600	88036800	0.490000
chr10	106062329	106062529	0.400000	chr1	58806200	58806400	0.470000
chr11	53990867	53991067	0.435000	chr1	58813000	58813200	0.485000
chrY	11930243	11931443	0.496667	chr1	58815400	58816600	0.581667
chr22	42848258	42848458	0.565000	chr15	88166400	88166600	0.610000
chr5	106775357	106775957	0.418333	chr15	88225400	88226000	0.555000
chrX	51363310	51363510	0.430000	chr15	88231000	88231200	0.460000
chr13	38469978	38470178	0.430000	chr15	88235800	88236000	0.480000
chr1	175332497	175332697	0.455000	chr15	88244000	88244200	0.530000
chr6	115259034	115259234	0.325000	chr15	88244600	88244800	0.475000
chr5	150214977	150215177	0.515000	chr15	88246800	88247000	0.635000
chr2	7520889	7521089	0.435000	chr15	88274600	88274800	0.580000
chr9	68444912	68445112	0.430000	chr15	88314800	88315000	0.450000
chr15	39274329	39274729	0.447500	chr15	88331200	88331600	0.497500
chr2	11869424	11869624	0.480000	chr15	88401400	88401600	0.530000
chr15	92101450	92101650	0.510000	chr1	58841600	58841800	0.535000
chr19	38577333	38577533	0.410000	chr15	88429000	88429200	0.565000
chr17	39323937	39324337	0.475000	chr15	88450200	88450600	0.507500
chr12	112617148	112617348	0.525000	chr15	88455200	88455400	0.545000
chrX	103169882	103170082	0.505000	chr1	58846000	58846200	0.515000
chr14	35084026	35084226	0.365000	chr15	88464200	88464400	0.445000
chr1	57647778	57647978	0.390000	chr15	88466000	88466200	0.460000
chr4	101102103	101102303	0.420000	chr15	88467000	88467200	0.465000
chr18	78438339	78438539	0.530000	chr15	88467600	88467800	0.600000
chr4	37236723	37237123	0.457500	chr15	88476600	88477000	0.477500
chr12	51674465	51674665	0.545000	chr1	58849000	58849200	0.585000
chr11	130128718	130128918	0.415000	chr15	88524600	88524800	0.455000
chr17	11206724	11206924	0.355000	chr15	88536800	88537000	0.390000
chr11	34352661	34353061	0.482500	chr15	88542000	88542400	0.497500
chr4	174673990	174674190	0.440000	chr15	88543200	88543400	0.455000
chr1	97608352	97608552	0.440000	chr15	88544000	88544200	0.460000
chr3	185118308	185118508	0.385000	chr1	58854600	58854800	0.440000
chr11	132712995	132713395	0.420000	chr15	88546400	88546800	0.667500
chr11	52685528	52685728	0.400000	chr15	88551800	88552000	0.480000
chr8	115018975	115019175	0.470000	chr15	88563800	88564000	0.490000
chr17	25328840	25329040	0.415000	chr1	5885800	5886000	0.540000
chrX	53731085	53731285	0.500000	chr1	58858400	58858600	0.515000
chr20	17710602	17710802	0.520000	chr15	88605800	88606000	0.665000
chrX	12112203	12112403	0.440000	chr15	88611000	88611200	0.530000
chr7	92395110	92395310	0.410000	chr15	88614600	88614800	0.525000
chr3	171549189	171549389	0.445000	chr15	88617800	88618000	0.470000
chr2	209061081	209061681	0.455000	chr15	88621200	88621800	0.700000
chr18	74820426	74820626	0.440000	chr15	88622200	88622400	0.540000
chr18	4245899	4246099	0.375000	chr15	88623200	88623400	0.490000
chr12	8600378	8600978	0.463333	chr15	88624400	88625000	0.496667
chr20	31537456	31537656	0.425000	chr15	88627600	88627800	0.465000
chr15	38345799	38346199	0.437500	chr15	88628200	88628600	0.572500
chr8	26549397	26549597	0.390000	chr15	88635400	88635600	0.430000
chr2	122897900	122898100	0.475000	chr15	88636200	88636400	0.570000
chr5	96950786	96951586	0.486250	chr15	88638800	88639600	0.655000
chrX	24410117	24410317	0.470000	chr15	88640000	88640200	0.495000
chr2	28314465	28314665	0.405000	chr15	88641800	88642000	0.460000
chr22	45614264	45614464	0.575000	chr15	88647800	88648000	0.585000
chr17	58262598	58262798	0.425000	chr15	88648800	88649000	0.575000
chr1	208332283	208332483	0.450000	chr15	88649600	88649800	0.560000
chr9	37157887	37158687	0.362500	chr15	88656800	88657600	0.573750
chr8	127676072	127676272	0.480000	chr15	88663200	88663400	0.555000
chrX	75825061	75825261	0.460000	chr15	88664400	88664600	0.500000
chr10	49050932	49051132	0.455000	chr15	88701600	88701800	0.540000
chr1	236000150	236000350	0.460000	chr15	88814400	88814600	0.545000
chr22	48240287	48240487	0.535000	chr1	58881600	58881800	0.560000
chr3	48382156	48382356	0.525000	chr1	58882600	58882800	0.570000
chrX	72945762	72945962	0.410000	chr1	58883400	58883600	0.470000
chr17	41714501	41714701	0.515000	chr15	88834400	88834600	0.595000
chr22	22032487	22032687	0.580000	chr15	88837000	88837200	0.625000
chr13	25176768	25176968	0.535000	chr15	88838800	88839000	0.610000
chr13	108605437	108605637	0.465000	chr1	58884000	58884200	0.475000
chr11	11080873	11081473	0.466667	chr1	58885000	58885600	0.503333
chr7	90757527	90757927	0.472500	chr1	58886000	58886400	0.475000
chr3	142479322	142479522	0.420000	chr15	88865000	88865200	0.480000
chr2	236345576	236345776	0.525000	chr15	88865600	88865800	0.545000
chr3	111324129	111324329	0.410000	chr1	58887200	58887400	0.435000
chrX	154633309	154633509	0.565000	chr15	88878800	88879000	0.595000
chr1	175767389	175767589	0.430000	chr15	88894400	88894600	0.605000
chr3	114270464	114270664	0.505000	chr15	88895600	88895800	0.600000
chr15	43190012	43190212	0.525000	chr15	88897400	88897600	0.650000
chr7	66380806	66381006	0.520000	chr15	88904800	88905000	0.560000
chr6	96782260	96782460	0.525000	chr15	88911200	88911400	0.600000
chr1	39126926	39127126	0.530000	chr15	88911800	88912000	0.545000
chrX	151392426	151392826	0.482500	chr15	88912400	88912800	0.632500
chr17	48912818	48913618	0.473750	chr15	88913200	88914000	0.556250
chr16	26566846	26567046	0.445000	chr15	88918800	88919000	0.450000
chrX	11106745	11106945	0.450000	chr15	88920600	88920800	0.530000
chr8	104212978	104213178	0.455000	chr15	88929800	88930000	0.500000
chr14	55591567	55591767	0.440000	chr1	58893400	58893600	0.560000
chr11	14300651	14300851	0.490000	chr15	88939000	88939200	0.550000
chr6	106569991	106570191	0.395000	chr15	88941000	88941200	0.460000
chr6	17080273	17080473	0.500000	chr1	58895600	58895800	0.555000
chr17	69622564	69622764	0.485000	chr1	58896600	58896800	0.515000
chr22	26370930	26371130	0.405000	chr15	88982400	88982600	0.610000
chr14	54590388	54590588	0.495000	chr15	88983000	88983200	0.560000
chr10	100182015	100182415	0.367500	chr15	88985800	88986200	0.487500
chr6	70771716	70771916	0.545000	chr15	88987000	88987200	0.555000
chr19	20786944	20787744	0.403750	chr15	88988000	88988800	0.476250
chr6	166227449	166228049	0.450000	chr1	58899000	58899600	0.531667
chr14	60737416	60738816	0.434286	chr15	89001800	89003200	0.480714
chr3	49884037	49884237	0.580000	chr15	89004200	89004400	0.610000
chr8	102805634	102806034	0.557500	chr15	89017400	89017800	0.587500
chr5	57461190	57461390	0.405000	chr15	89021400	89021600	0.430000
chr16	25759346	25759946	0.486667	chr1	58903600	58904200	0.721667
chr8	79692381	79692581	0.460000	chr15	89040800	89041000	0.510000
chr2	201516643	201516843	0.455000	chr15	89057600	89057800	0.565000
chr7	19189770	19189970	0.380000	chr15	89067200	89067400	0.385000
chr2	177196433	177196633	0.425000	chr15	89067800	89068000	0.460000
chr9	61135756	61136156	0.435000	chr15	89068400	89068800	0.480000
chr15	82951884	82952084	0.435000	chr15	89070400	89070600	0.445000
chr17	60328201	60328401	0.560000	chr15	89072400	89072600	0.590000
chr2	237467738	237468138	0.415000	chr15	89074600	89075000	0.485000
chr6	21086374	21086574	0.415000	chr15	89075400	89075600	0.535000
chr7	74761210	74761410	0.425000	chr1	58907600	58907800	0.460000
chr18	57666759	57666959	0.520000	chr15	89080000	89080200	0.540000
chr5	33637150	33637350	0.370000	chr15	89080600	89080800	0.455000
chr3	97025439	97026039	0.440000	chr15	89088000	89088600	0.620000
chr17	24022649	24023649	0.408000	chr15	89089200	89090200	0.459000
chrX	86068822	86069022	0.425000	chr15	89090800	89091000	0.440000
chrX	77086972	77087572	0.415000	chr15	89091400	89092000	0.416667
chr9	79640530	79640930	0.385000	chr15	89094200	89094600	0.450000
chr1	79613980	79614380	0.355000	chr15	89101400	89101800	0.392500
chr1	116660935	116661135	0.460000	chr15	89103800	89104000	0.495000
chr9	76974569	76974769	0.445000	chr15	89112400	89112600	0.485000
chr3	66953033	66953233	0.430000	chr15	89115600	89115800	0.535000
chr18	39581545	39581745	0.390000	chr15	89117800	89118000	0.405000
chr10	74231057	74231257	0.340000	chr15	89118600	89118800	0.400000
chr12	47432230	47432430	0.425000	chr15	89129000	89129200	0.460000
chr2	89558379	89558579	0.475000	chr15	89129600	89129800	0.505000
chr6	126675293	126675493	0.415000	chr15	89130400	89130600	0.450000
chr3	79548784	79549184	0.395000	chr15	89132800	89133200	0.490000
chr15	59567893	59568093	0.440000	chr15	89135800	89136000	0.470000
chr18	72696084	72696284	0.420000	chr15	89136800	89137000	0.530000
chr13	81426967	81427167	0.430000	chr15	89140800	89141000	0.450000
chr5	116376901	116377101	0.450000	chr15	89142000	89142200	0.470000
chr14	84147082	84147482	0.320000	chr15	89143600	89144000	0.390000
chr17	63238132	63238332	0.315000	chr15	89151200	89151400	0.370000
chrX	9198752	9198952	0.405000	chr15	89166200	89166400	0.435000
chr11	93097518	93097718	0.410000	chr15	89167800	89168000	0.455000
chr14	94968390	94968590	0.475000	chr15	89171600	89171800	0.490000
chr19	26184471	26184671	0.385000	chr15	89177800	89178000	0.455000
chr1	182491946	182492346	0.387500	chr1	58920000	58920400	0.437500
chr10	30837330	30837530	0.390000	chr15	89204000	89204200	0.455000
chr7	5413149	5413349	0.620000	chr15	89207000	89207200	0.625000
chr10	131687539	131687739	0.510000	chr1	58922400	58922600	0.580000
chr4	85098595	85098995	0.387500	chr15	89226600	89227000	0.557500
chr3	168056155	168056355	0.535000	chr15	89230400	89230600	0.540000
chr18	61429056	61429256	0.355000	chr15	89240600	89240800	0.470000
chr10	113471007	113471607	0.501667	chr15	89243800	89244400	0.616667
chr12	122527183	122527383	0.515000	chr1	58928600	58928800	0.530000
chr8	28093562	28093962	0.330000	chr15	89288800	89289200	0.372500
chr13	103258072	103258472	0.387500	chr15	89292000	89292400	0.432500
chrY	1652714	1652914	0.580000	chr1	58929800	58930000	0.585000
chr12	18953220	18953420	0.360000	chr15	89300000	89300200	0.370000
chr2	81591724	81591924	0.310000	chr15	89305600	89305800	0.425000
chr20	17528541	17528941	0.457500	chr15	89306200	89306600	0.527500
chr5	83143532	83143732	0.340000	chr15	89310200	89310400	0.360000
chr2	69566832	69567032	0.455000	chr1	5893200	5893400	0.485000
chr21	34145902	34146102	0.490000	chr15	89321800	89322000	0.595000
chrX	39503867	39504267	0.467500	chr15	89326200	89326600	0.530000
chr12	28211178	28211578	0.430000	chr1	58932800	58933200	0.500000
chr17	25951507	25951707	0.405000	chr15	89329600	89329800	0.420000
chr12	106606650	106607050	0.397500	chr15	89332400	89332800	0.477500
chr9	130933437	130934837	0.631429	chr15	89334400	89335800	0.641429
chr10	59870043	59870243	0.460000	chr15	89340800	89341000	0.475000
chr18	73931642	73931842	0.480000	chr15	89347000	89347200	0.515000
chr14	54274875	54275075	0.440000	chr15	89356800	89357000	0.510000
chr18	52440016	52440216	0.480000	chr15	89358800	89359000	0.675000
chr18	45048752	45048952	0.590000	chr15	89361800	89362000	0.680000
chr6	33385354	33385554	0.520000	chr15	89362400	89362600	0.780000
chr17	41914915	41915115	0.450000	chr15	89363200	89363400	0.505000
chr13	70610497	70610697	0.475000	chr15	89364400	89364600	0.510000
chr10	43119125	43119525	0.665000	chr15	89367400	89367800	0.702500
chr10	35711763	35712163	0.445000	chr15	89371400	89371800	0.727500
chr15	31445185	31445785	0.413333	chr15	89379000	89379600	0.673333
chr6	91295140	91295340	0.470000	chr1	5893800	5894000	0.535000
chr20	27830386	27830786	0.382500	chr15	89386000	89386400	0.475000
chr5	173735304	173735504	0.605000	chr15	89393000	89393200	0.625000
chr16	50744271	50744471	0.370000	chr15	89396200	89396400	0.390000
chr16	19244877	19245677	0.513750	chr15	89399400	89400200	0.678750
chr8	23831832	23832032	0.405000	chr15	89402000	89402200	0.435000
chrX	25689791	25689991	0.360000	chr15	89405200	89405400	0.495000
chr6	161541861	161542061	0.410000	chr15	89407400	89407600	0.610000
chr16	31524064	31524264	0.525000	chr15	89411600	89411800	0.675000
chr20	9301705	9301905	0.450000	chr15	89416400	89416600	0.650000
chr15	51781487	51782087	0.440000	chr1	58941800	58942400	0.445000
chr17	53468693	53468893	0.420000	chr15	89419400	89419600	0.555000
chr9	116949376	116949576	0.415000	chr1	58942800	58943000	0.455000
chr3	48470499	48470899	0.585000	chr15	89430600	89431000	0.635000
chr7	154674582	154674782	0.465000	chr15	89441600	89441800	0.490000
chr7	48088557	48088757	0.610000	chr15	89442800	89443000	0.615000
chr8	136065861	136066061	0.410000	chr15	89457200	89457400	0.450000
chr10	107263537	107263737	0.395000	chr15	89462600	89462800	0.500000
chr20	60790639	60791039	0.460000	chr15	89472800	89473200	0.567500
chr10	129003210	129003410	0.550000	chr15	89486800	89487000	0.615000
chr6	155223995	155224195	0.435000	chr15	89495000	89495200	0.475000
chr13	19792265	19792465	0.470000	chr15	89496400	89496600	0.670000
chr3	152999921	153000121	0.435000	chr15	89551600	89551800	0.455000
chr14	81754511	81754711	0.395000	chr15	89556800	89557000	0.390000
chr18	9540404	9541204	0.508750	chr15	89575200	89576000	0.643750
chr1	186915992	186916192	0.430000	chr15	89577400	89577600	0.440000
chr10	112366347	112366547	0.415000	chr15	89609200	89609400	0.510000
chr7	153529827	153530027	0.580000	chr15	89647200	89647400	0.645000
chr18	25676402	25676602	0.430000	chr1	58965000	58965200	0.485000
chr4	183748601	183748801	0.475000	chr15	89655400	89655600	0.790000
chr22	18431130	18431330	0.495000	chr15	89660800	89661000	0.510000
chr14	79115076	79115476	0.452500	chr15	89663200	89663600	0.557500
chr1	181605194	181605394	0.520000	chr15	89665600	89665800	0.765000
chr14	89497468	89497668	0.540000	chr15	89666800	89667000	0.580000
chr2	210262146	210262346	0.475000	chr15	89673200	89673400	0.635000
chr4	35340770	35340970	0.435000	chr1	58968600	58968800	0.485000
chr1	24294457	24295057	0.493333	chr15	89690600	89691200	0.606667
chr5	31576489	31576889	0.442500	chr1	58971800	58972200	0.515000
chr14	55646493	55646693	0.360000	chr15	89740200	89740400	0.525000
chr12	6413207	6413407	0.440000	chr15	89750200	89750400	0.665000
chr19	49386440	49386640	0.535000	chr15	89750800	89751000	0.710000
chr19	24150030	24150230	0.405000	chr1	58976000	58976200	0.440000
chr19	29513473	29513673	0.565000	chr15	89760800	89761000	0.625000
chr3	139917084	139917284	0.435000	chr15	89768400	89768600	0.525000
chr12	5134128	5134328	0.435000	chr15	89769400	89769600	0.490000
chr8	112689744	112689944	0.360000	chr15	89773200	89773400	0.380000
chr2	141457519	141457919	0.422500	chr15	89776400	89776800	0.722500
chr15	89188382	89188982	0.446667	chr15	89777800	89778400	0.558333
chr17	33388696	33388896	0.490000	chr15	89781200	89781400	0.530000
chr18	45970218	45971018	0.420000	chr15	89782000	89782800	0.507500
chr19	24159578	24159778	0.410000	chr1	58978200	58978400	0.430000
chr16	84085238	84085438	0.510000	chr15	89783600	89783800	0.620000
chr3	42869127	42869327	0.480000	chr1	58979200	58979400	0.495000
chr11	62103592	62103792	0.425000	chr1	58979800	58980000	0.485000
chr8	25371237	25371437	0.570000	chr15	89804000	89804200	0.675000
chr7	141289911	141290111	0.470000	chr15	89812400	89812600	0.590000
chr9	60749599	60749799	0.470000	chr15	89813400	89813600	0.655000
chr9	88923219	88923619	0.517500	chr15	89814000	89814400	0.612500
chr6	109299948	109300548	0.446667	chr15	89814800	89815400	0.668333
chr8	50760979	50761179	0.420000	chr15	89820800	89821000	0.455000
chr7	70871167	70871367	0.505000	chr15	89821400	89821600	0.550000
chr8	28179532	28179932	0.437500	chr15	89822000	89822400	0.550000
chrX	47669999	47670199	0.375000	chr15	89823600	89823800	0.520000
chr6	43420085	43420485	0.420000	chr15	89825200	89825600	0.505000
chrY	1073113	1073313	0.520000	chr15	89827000	89827200	0.540000
chr9	127859522	127859722	0.525000	chr15	89828600	89828800	0.565000
chr10	24074258	24074458	0.405000	chr15	89834800	89835000	0.480000
chr20	6975234	6975434	0.380000	chr15	89836800	89837000	0.420000
chr13	6427130	6427330	0.000000	chr15	89839600	89839800	0.400000
chr8	16099108	16099508	0.407500	chr15	89848600	89849000	0.422500
chrY	4704239	4704639	0.345000	chr15	89851600	89852000	0.370000
chr2	120665191	120665391	0.450000	chr15	89855200	89855400	0.490000
chr10	91958974	91959174	0.365000	chr15	89861000	89861200	0.420000
chr14	85893221	85893421	0.415000	chr15	89869200	89869400	0.455000
chr21	12374182	12374382	0.390000	chr15	89870000	89870200	0.410000
chr5	33923539	33923739	0.420000	chr1	58987400	58987600	0.455000
chr10	47739876	47740076	0.460000	chr15	89875000	89875200	0.500000
chr12	73181622	73181822	0.355000	chr15	89876400	89876600	0.355000
chrX	118352198	118352398	0.410000	chr15	89877200	89877400	0.430000
chr20	37516960	37517160	0.415000	chr15	89888400	89888600	0.440000
chr19	25161533	25161733	0.375000	chr15	89891200	89891400	0.385000
chrX	102966251	102966451	0.275000	chr15	89893200	89893400	0.350000
chr7	154090568	154090768	0.525000	chr15	89894000	89894200	0.645000
chr10	130052482	130052682	0.505000	chr15	89898800	89899000	0.590000
chr16	52255831	52256031	0.400000	chr15	89911400	89911600	0.495000
chr16	88773805	88774005	0.645000	chr15	89912800	89913000	0.745000
chr18	62393025	62394025	0.492000	chr15	89936200	89937200	0.495000
chr1	46683769	46683969	0.425000	chr15	89938000	89938200	0.510000
chr1	216798244	216798844	0.430000	chr15	89959000	89959600	0.493333
chr16	37848347	37848547	0.375000	chr15	89963400	89963600	0.530000
chr10	22098887	22099087	0.455000	chr15	89971600	89971800	0.600000
chr3	120493419	120493619	0.385000	chr15	89972200	89972400	0.530000
chr9	82345123	82345323	0.435000	chr15	89974600	89974800	0.500000
chr13	42950203	42950603	0.405000	chr15	89976000	89976400	0.450000
chr17	14680118	14680318	0.435000	chr15	89981000	89981200	0.455000
chr10	130062583	130062783	0.480000	chr15	89985200	89985400	0.490000
chr5	33497436	33497636	0.410000	chr15	89993600	89993800	0.460000
chr1	177920547	177920747	0.405000	chr15	89998400	89998600	0.500000
chr6	168884315	168885115	0.556250	chr15	90000800	90001600	0.581250
chr16	15361670	15361870	0.605000	chr15	90002000	90002200	0.725000
chr1	162168479	162168879	0.475000	chr15	90004600	90005000	0.487500
chr10	95841354	95841954	0.380000	chr15	90009600	90010200	0.525000
chr9	75320297	75320697	0.387500	chr15	90013400	90013800	0.407500
chr6	64585277	64585477	0.430000	chr15	90015800	90016000	0.480000
chr7	100767584	100767984	0.570000	chr15	90020000	90020400	0.582500
chr20	33227908	33228108	0.450000	chr15	90031400	90031600	0.480000
chr11	9549739	9550139	0.382500	chr15	90034400	90034800	0.595000
chr7	50763372	50763572	0.530000	chr15	90035200	90035400	0.615000
chr19	51706313	51706513	0.515000	chr15	90036000	90036200	0.520000
chr2	178255482	178255682	0.425000	chr15	90038400	90038600	0.445000
chr12	7694990	7695190	0.475000	chr15	90040000	90040200	0.545000
chr15	29219006	29219806	0.343750	chr15	90040600	90041400	0.395000
chr5	125558594	125558794	0.430000	chr15	90047200	90047400	0.500000
chr2	150382343	150382543	0.375000	chr1	59004800	59005000	0.415000
chr3	132821566	132821766	0.520000	chr15	90050000	90050200	0.550000
chr3	38642581	38642781	0.410000	chr15	90051200	90051400	0.480000
chr10	80865247	80865447	0.465000	chr1	59005600	59005800	0.495000
chr2	175560716	175560916	0.470000	chr15	90058400	90058600	0.530000
chr8	67178875	67179075	0.410000	chr15	90059000	90059200	0.500000
chr16	8136035	8136235	0.370000	chr15	90059600	90059800	0.650000
chr11	132504240	132504840	0.491667	chr15	90062000	90062600	0.630000
chr11	46705813	46706413	0.528333	chr15	90063600	90064200	0.556667
chr2	13074846	13075046	0.425000	chr15	90065400	90065600	0.675000
chr20	64279341	64279541	0.415000	chr15	90071400	90071600	0.470000
chr6	71869033	71869233	0.380000	chr1	59007800	59008000	0.390000
chr6	150520439	150520639	0.480000	chr15	90082400	90082600	0.630000
chr12	117738961	117739161	0.445000	chr1	59008600	59008800	0.520000
chr3	76358815	76360015	0.362500	chr15	90086800	90088000	0.539167
chr4	97634631	97634831	0.405000	chr15	90097000	90097200	0.430000
chr6	137875931	137876531	0.401667	chr15	90097600	90098200	0.465000
chr1	160496394	160496594	0.445000	chr15	90099200	90099400	0.580000
chr13	23457735	23458335	0.438333	chr15	90100000	90100600	0.510000
chr14	22708822	22709022	0.440000	chr15	90101200	90101400	0.590000
chr5	119058338	119058938	0.405000	chr15	90102400	90103000	0.695000
chr2	15839076	15839276	0.530000	chr15	90106800	90107000	0.540000
chr17	61594111	61594511	0.372500	chr15	90109400	90109800	0.375000
chr12	123853190	123853390	0.515000	chr1	59013400	59013600	0.540000
chrX	12258909	12259709	0.430000	chr15	90142800	90143600	0.501250
chr10	52872601	52873201	0.401667	chr15	90149000	90149600	0.448333
chr12	125021020	125021220	0.525000	chr15	90152400	90152600	0.555000
chr10	72423962	72424162	0.385000	chr15	90155000	90155200	0.455000
chr1	36411342	36411542	0.485000	chr15	90158200	90158400	0.620000
chr1	56885703	56885903	0.440000	chr15	90159200	90159400	0.450000
chr18	25179436	25179636	0.360000	chr15	90160400	90160600	0.405000
chr6	4932032	4932232	0.460000	chr15	90162000	90162200	0.505000
chr15	23650389	23650789	0.420000	chr15	90165600	90166000	0.502500
chr7	5684391	5684791	0.515000	chr15	90184000	90184400	0.552500
chr5	128731944	128732544	0.471667	chr15	90184800	90185400	0.731667
chr1	13085122	13085722	0.500000	chr1	59018600	59019200	0.501667
chr4	42541992	42542192	0.420000	chr15	90189000	90189200	0.470000
chr10	90008766	90009166	0.355000	chr15	90189800	90190200	0.567500
chr11	25008464	25009064	0.486667	chr15	90190600	90191200	0.543333
chr3	120747433	120747833	0.415000	chr15	90191800	90192200	0.635000
chr1	67354441	67354641	0.480000	chr15	90193200	90193400	0.570000
chr1	245146747	245147347	0.536667	chr15	90201200	90201800	0.776667
chr5	149499761	149500161	0.387500	chr1	59020200	59020600	0.452500
chr16	73588845	73589045	0.460000	chr15	90206000	90206200	0.505000
chrY	11000241	11000641	0.467500	chr15	90211800	90212200	0.617500
chr11	69233832	69234432	0.486667	chr15	90213400	90214000	0.548333
chr17	11835056	11835656	0.395000	chr15	90214600	90215200	0.438333
chr12	116844310	116844510	0.555000	chr15	90219600	90219800	0.660000
chr17	41718049	41718249	0.460000	chr15	90221400	90221600	0.630000
chr15	90124322	90124722	0.435000	chr15	90231000	90231400	0.590000
chr10	98251460	98252660	0.519167	chr15	90233200	90234400	0.688333
chr2	208974513	208974713	0.400000	chr15	90239600	90239800	0.480000
chr1	11906553	11906953	0.552500	chr15	90241600	90242000	0.580000
chr1	62022961	62023161	0.505000	chr15	90249400	90249600	0.710000
chr9	36824530	36825730	0.494167	chr15	90265200	90266400	0.608333
chr5	29740614	29740814	0.285000	chr15	90286800	90287000	0.370000
chr10	80275650	80275850	0.475000	chr15	90291800	90292000	0.545000
chr17	76435806	76436006	0.560000	chr15	90293400	90293600	0.610000
chr22	21485166	21485366	0.560000	chr15	90295000	90295200	0.630000
chr3	191273171	191273571	0.417500	chr15	90301200	90301600	0.602500
chr16	5787086	5787286	0.465000	chr15	90306600	90306800	0.485000
chr3	74667707	74667907	0.485000	chr15	90310200	90310400	0.510000
chr19	13198449	13198849	0.535000	chr15	90320000	90320400	0.557500
chr2	85392978	85393178	0.510000	chr15	90321400	90321600	0.535000
chr12	57223206	57223406	0.520000	chr15	90325800	90326000	0.545000
chr5	25535034	25535234	0.340000	chr15	90327400	90327600	0.390000
chr5	104027290	104027490	0.455000	chr15	90329800	90330000	0.500000
chr12	128770272	128770472	0.455000	chr15	90336800	90337000	0.465000
chr8	103454814	103455014	0.345000	chr15	90342600	90342800	0.425000
chr8	31567519	31567719	0.430000	chr15	90344800	90345000	0.455000
chr8	80403793	80403993	0.475000	chr15	90346000	90346200	0.515000
chr3	179859649	179859849	0.335000	chr15	90347600	90347800	0.400000
chr9	138212317	138212917	0.548333	chr15	90352200	90352800	0.635000
chr1	52045237	52045437	0.415000	chr15	90362200	90362400	0.435000
chr4	75064560	75064760	0.450000	chr15	90365600	90365800	0.455000
chr5	36396719	36396919	0.365000	chr15	90367600	90367800	0.405000
chr7	56754082	56754282	0.450000	chr15	90377000	90377200	0.455000
chr2	113218977	113219777	0.532500	chr15	90388000	90388800	0.737500
chr4	14979584	14979784	0.420000	chr15	90401000	90401200	0.490000
chr18	9909464	9909864	0.392500	chr15	90402200	90402600	0.430000
chrX	72704872	72705072	0.365000	chr15	90406200	90406400	0.440000
chr14	62438856	62439256	0.290000	chr15	90408000	90408400	0.400000
chr1	27484086	27484286	0.435000	chr15	90412800	90413000	0.490000
chr15	70432769	70432969	0.395000	chr15	90413800	90414000	0.425000
chr1	87041745	87041945	0.320000	chr1	59044800	59045000	0.375000
chr2	176817185	176817385	0.490000	chr1	59046800	59047000	0.545000
chr15	58993457	58993657	0.385000	chr15	90481000	90481200	0.475000
chr10	25927411	25927611	0.365000	chr15	90489600	90489800	0.385000
chrX	122781485	122782285	0.427500	chr15	90513000	90513800	0.437500
chr5	164734643	164735043	0.487500	chr15	90522200	90522600	0.495000
chr7	124180762	124181362	0.541667	chr15	90530000	90530600	0.766667
chr11	129224828	129225028	0.480000	chr15	90535400	90535600	0.500000
chr15	67678331	67678731	0.385000	chr15	90539800	90540200	0.412500
chr9	109552424	109552824	0.332500	chr15	90540800	90541200	0.377500
chr3	94261337	94261537	0.285000	chr15	90545200	90545400	0.405000
chr8	116964594	116964794	0.405000	chr15	90547600	90547800	0.540000
chr16	51231889	51232089	0.395000	chr15	90551000	90551200	0.415000
chr6	66659956	66660156	0.350000	chr15	90554000	90554200	0.420000
chr19	11778959	11779959	0.481000	chr15	90557600	90558600	0.496000
chr22	13644130	13644330	0.375000	chr15	90562000	90562200	0.480000
chr19	31691986	31692186	0.440000	chr15	90563600	90563800	0.445000
chr3	129713102	129713502	0.385000	chr15	90564200	90564600	0.407500
chr8	106412223	106412623	0.400000	chr15	90566400	90566800	0.480000
chr21	26982642	26982842	0.400000	chr15	90568600	90568800	0.410000
chr5	152443616	152444016	0.382500	chr15	90571200	90571600	0.460000
chr3	133879625	133879825	0.470000	chr15	90572000	90572200	0.475000
chr15	39953817	39954017	0.330000	chr15	90574600	90574800	0.360000
chr3	112111361	112111561	0.505000	chr15	90582200	90582400	0.510000
chr6	126715633	126716033	0.317500	chr15	90592200	90592600	0.332500
chr3	135728371	135728571	0.460000	chr15	90594600	90594800	0.490000
chr10	79281410	79282210	0.503750	chr15	90597800	90598600	0.505000
chr18	3213628	3213828	0.370000	chr15	90604000	90604200	0.455000
chr22	30833505	30833705	0.415000	chr15	90618800	90619000	0.440000
chr10	3224484	3224684	0.445000	chr1	59062000	59062200	0.460000
chr18	52892096	52892496	0.397500	chr15	90620400	90620800	0.490000
chr3	64339920	64340120	0.445000	chr1	59062800	59063000	0.475000
chrX	88212392	88212792	0.392500	chr15	90642800	90643200	0.572500
chr1	206063816	206064016	0.660000	chr15	90646000	90646200	0.670000
chr1	9542789	9543189	0.470000	chr15	90647200	90647600	0.645000
chr1	21725684	21725884	0.405000	chr15	90648600	90648800	0.460000
chr17	42583126	42583326	0.415000	chr15	90649400	90649600	0.585000
chr13	31653758	31654358	0.425000	chr15	90650600	90651200	0.455000
chr4	54789515	54789715	0.490000	chr15	90654800	90655000	0.555000
chr9	98205167	98205367	0.510000	chr15	90656200	90656400	0.565000
chr2	206701218	206701618	0.362500	chr15	90657600	90658000	0.385000
chr2	82125691	82125891	0.475000	chr15	90659600	90659800	0.490000
chr18	50254593	50254793	0.490000	chr15	90660600	90660800	0.550000
chr9	18376718	18376918	0.400000	chr15	90661400	90661600	0.410000
chrX	69531037	69531237	0.565000	chr15	90665000	90665200	0.655000
chr3	157070178	157070578	0.447500	chr15	90665600	90666000	0.622500
chr10	39345917	39346117	0.405000	chr15	90675600	90675800	0.465000
chr5	42338125	42338725	0.270000	chr15	90686200	90686800	0.363333
chr15	91431450	91431650	0.400000	chr15	90693800	90694000	0.415000
chr5	15205354	15205554	0.370000	chr15	90701200	90701400	0.375000
chr13	36764344	36764544	0.360000	chr15	90702000	90702200	0.495000
chr14	19443447	19443647	0.430000	chr1	59071400	59071600	0.505000
chr6	14581698	14582498	0.458750	chr15	90717000	90717800	0.620000
chr12	89759908	89760108	0.365000	chr15	90718400	90718600	0.420000
chr14	56181749	56181949	0.345000	chr1	59072400	59072600	0.450000
chr4	173185890	173186290	0.370000	chr15	90738800	90739200	0.415000
chr11	71812290	71812490	0.430000	chr15	90740600	90740800	0.455000
chr6	118147680	118147880	0.380000	chr15	90742200	90742400	0.425000
chr10	34547103	34547903	0.342500	chr15	90749800	90750600	0.388750
chr3	67476988	67477388	0.445000	chr15	90762000	90762400	0.450000
chr6	119063874	119064074	0.385000	chr1	59076600	59076800	0.400000
chr17	19672332	19672532	0.390000	chr1	59078200	59078400	0.470000
chr17	24014309	24014509	0.405000	chr15	90782600	90782800	0.420000
chr7	115800108	115800308	0.440000	chr15	90786600	90786800	0.485000
chr1	62093558	62093758	0.265000	chr15	90812600	90812800	0.350000
chr11	128197661	128197861	0.365000	chr15	90816400	90816600	0.560000
chr7	2099223	2099423	0.620000	chr15	90818400	90818600	0.655000
chr11	7552569	7553169	0.420000	chr15	90819400	90820000	0.605000
chr8	20736438	20736638	0.555000	chr15	90820800	90821000	0.575000
chr5	131391324	131391524	0.450000	chr15	90823000	90823200	0.545000
chr19	35504505	35504705	0.425000	chr15	90824200	90824400	0.455000
chr14	49970636	49970836	0.445000	chr15	90830200	90830400	0.510000
chr15	45337787	45337987	0.335000	chr15	90830800	90831000	0.385000
chr14	72706613	72706813	0.490000	chr15	90836400	90836600	0.510000
chr2	49823351	49823551	0.375000	chr15	90837200	90837400	0.610000
chr1	37436975	37437175	0.485000	chr15	90838200	90838400	0.665000
chr3	166639085	166639685	0.513333	chr15	90839600	90840200	0.616667
chr4	8514969	8515169	0.475000	chr1	59084000	59084200	0.545000
chr6	85431411	85432211	0.420000	chr15	90840600	90841400	0.473750
chr2	64492419	64492619	0.420000	chr15	90842000	90842200	0.470000
chr19	9878738	9879138	0.517500	chr15	90845200	90845600	0.567500
chr14	24071059	24071459	0.540000	chr15	90852800	90853200	0.542500
chr20	17714972	17715172	0.465000	chr15	90856800	90857000	0.520000
chr15	30027058	30027258	0.430000	chr15	90861400	90861600	0.445000
chr3	13893546	13894346	0.405000	chr15	90863000	90863800	0.546250
chr9	35457228	35457428	0.470000	chr15	90864600	90864800	0.595000
chr11	52965143	52965343	0.400000	chr15	90868400	90868600	0.505000
chr13	103458112	103458312	0.465000	chr15	90869200	90869400	0.530000
chr9	96194769	96194969	0.460000	chr15	90869800	90870000	0.560000
chr21	42564455	42566655	0.590455	chr15	90870400	90872600	0.656364
chr22	40044157	40044357	0.490000	chr15	90873000	90873200	0.510000
chr3	126508876	126509476	0.436667	chr15	90874000	90874600	0.610000
chr2	45887605	45887805	0.480000	chr15	90882400	90882600	0.665000
chr8	64655470	64656070	0.400000	chr15	90883000	90883600	0.563333
chr22	41811357	41812157	0.441250	chr15	90884400	90885200	0.683750
chr13	45385014	45385614	0.481667	chr15	90885600	90886200	0.580000
chr17	18381797	18381997	0.550000	chr15	90886600	90886800	0.555000
chr20	50043332	50043532	0.500000	chr15	90893200	90893400	0.685000
chr7	90209684	90209884	0.365000	chr15	90895800	90896000	0.545000
chr14	22698130	22698330	0.350000	chr15	90897200	90897400	0.395000
chr6	30779260	30780860	0.477500	chr15	90901800	90903400	0.637500
chr5	149610973	149611373	0.497500	chr15	90903800	90904200	0.532500
chr1	180452244	180452444	0.515000	chr15	90905200	90905400	0.545000
chr3	194775593	194775793	0.500000	chr15	90906200	90906400	0.570000
chr3	17155361	17155561	0.515000	chr15	90906800	90907000	0.555000
chr3	10654626	10655026	0.500000	chr15	90910600	90911000	0.597500
chr6	66408941	66409141	0.375000	chr15	90914400	90914600	0.410000
chr5	179888281	179888481	0.550000	chr15	90915000	90915200	0.575000
chr5	124214710	124214910	0.415000	chr15	90915800	90916000	0.620000
chr5	95370040	95370240	0.450000	chr15	90923000	90923200	0.510000
chr20	23016379	23016579	0.345000	chr15	90928200	90928400	0.465000
chrX	43607345	43607545	0.425000	chr15	90930200	90930400	0.590000
chr22	24540176	24541576	0.521429	chr15	90931400	90932800	0.592143
chr16	55554119	55554719	0.403333	chr15	90933200	90933800	0.498333
chr8	19333394	19333594	0.495000	chr15	90934400	90934600	0.595000
chr18	48424094	48424294	0.465000	chr15	90935200	90935400	0.740000
chr6	42085384	42085584	0.500000	chr15	90936200	90936400	0.580000
chr2	237665186	237665586	0.280000	chr1	59094000	59094400	0.405000
chr8	22014019	22014219	0.545000	chr15	90947400	90947600	0.580000
chrX	134613734	134613934	0.525000	chr15	90949600	90949800	0.600000
chr9	88791238	88791438	0.505000	chr15	90953200	90953400	0.635000
chr2	58647843	58648043	0.505000	chr15	90954000	90954200	0.600000
chr8	16775862	16776662	0.435000	chr15	90954600	90955400	0.650000
chr18	14961011	14961211	0.450000	chr15	90956000	90956200	0.545000
chr3	51333823	51334223	0.467500	chr15	90956600	90957000	0.707500
chr10	18082656	18082856	0.430000	chr15	90963200	90963400	0.435000
chr9	11391567	11391767	0.430000	chr1	59096600	59096800	0.500000
chr4	146190397	146190597	0.435000	chr15	90968000	90968200	0.455000
chr9	6039804	6040004	0.385000	chr15	90970400	90970600	0.505000
chr11	95473617	95474217	0.393333	chr15	90981800	90982400	0.403333
chr13	114246836	114247436	0.398333	chr15	90987200	90987800	0.390000
chr1	215403264	215403464	0.450000	chr15	90988400	90988600	0.500000
chr10	49335069	49335269	0.445000	chr15	90989200	90989400	0.505000
chr8	17041762	17041962	0.425000	chr15	90991600	90991800	0.445000
chr3	41773063	41773663	0.393333	chr15	90993200	90993800	0.413333
chr2	202240853	202241453	0.448333	chr15	90994400	90995000	0.671667
chr4	83522379	83522579	0.445000	chr15	91004600	91004800	0.460000
chr22	48116589	48117389	0.447500	chr15	91017800	91018600	0.490000
chr4	61637100	61637700	0.438333	chr15	91022200	91022800	0.626667
chr12	126445579	126445779	0.485000	chr15	91033200	91033400	0.615000
chr17	17663757	17663957	0.490000	chr15	91047600	91047800	0.495000
chr1	39708705	39708905	0.445000	chr15	91049800	91050000	0.485000
chr1	150131167	150131367	0.490000	chr15	91056000	91056200	0.510000
chr18	21611026	21611626	0.466667	chr15	91099800	91100400	0.650000
chr1	164883177	164883377	0.410000	chr15	91140800	91141000	0.425000
chr7	47106579	47106779	0.410000	chr15	91142200	91142400	0.425000
chr3	196402865	196403265	0.387500	chr15	91243800	91244200	0.472500
chr17	3495546	3495746	0.485000	chr15	91247600	91247800	0.530000
chr22	35534499	35534899	0.490000	chr15	91258400	91258800	0.557500
chr1	188806027	188806227	0.320000	chr15	91264800	91265000	0.395000
chr7	94057819	94058019	0.455000	chr15	91268600	91268800	0.545000
chr2	55390520	55390720	0.390000	chr15	91271600	91271800	0.440000
chr1	226088839	226089039	0.425000	chr15	91289400	91289600	0.535000
chr18	7655314	7655514	0.445000	chr15	91291800	91292000	0.510000
chr2	41830465	41830665	0.480000	chr15	91303000	91303200	0.510000
chr3	114139895	114140095	0.480000	chr15	91312000	91312200	0.540000
chr5	61667706	61668106	0.427500	chr15	91319000	91319400	0.452500
chr3	32571461	32571661	0.380000	chr15	91320200	91320400	0.395000
chr5	14146458	14146658	0.395000	chr15	91349200	91349400	0.465000
chr16	60617460	60617660	0.375000	chr15	91370000	91370200	0.425000
chr7	94734952	94735152	0.370000	chr1	59138400	59138600	0.440000
chrY	15736751	15736951	0.420000	chr15	91384400	91384600	0.500000
chr21	37881083	37881283	0.450000	chr1	59139400	59139600	0.555000
chr1	173316941	173317141	0.405000	chr15	91407600	91407800	0.525000
chr13	78629798	78630198	0.412500	chr1	59143000	59143400	0.465000
chr6	65709448	65709648	0.370000	chr15	91461600	91461800	0.495000
chr11	24357814	24358014	0.535000	chr1	59146800	59147000	0.765000
chr11	118077792	118077992	0.540000	chr15	91470000	91470200	0.550000
chr13	88504212	88504412	0.365000	chr15	91471600	91471800	0.485000
chr2	179422739	179422939	0.310000	chr15	91472400	91472600	0.355000
chrX	132679437	132679637	0.445000	chr15	91477000	91477200	0.485000
chr2	54052298	54052898	0.381667	chr15	91478600	91479200	0.398333
chrX	138717866	138718066	0.400000	chr15	91480000	91480200	0.510000
chr16	23362374	23362574	0.460000	chr1	59151000	59151200	0.515000
chr3	135915860	135916060	0.405000	chr15	91515400	91515600	0.425000
chr7	6581698	6581898	0.405000	chr15	91536800	91537000	0.440000
chr18	41313819	41314019	0.405000	chr15	91566200	91566400	0.425000
chr5	45888744	45889144	0.372500	chr1	5916000	5916400	0.375000
chr10	61580957	61581157	0.400000	chr1	59164000	59164200	0.490000
chr8	52769114	52769314	0.330000	chr15	91656000	91656200	0.495000
chr2	201544088	201544288	0.390000	chr15	91660200	91660400	0.475000
chr7	67750403	67750603	0.445000	chr15	91706400	91706600	0.470000
chr4	148723285	148723485	0.395000	chr1	59173800	59174000	0.415000
chr5	29414616	29415016	0.407500	chr1	5917600	5918000	0.510000
chrX	86889536	86889736	0.285000	chr15	91849800	91850000	0.440000
chr8	48282850	48283050	0.400000	chr15	91850600	91850800	0.420000
chr14	24286137	24287137	0.514000	chr15	91852800	91853800	0.752000
chr19	45694348	45694548	0.425000	chr15	91854200	91854400	0.755000
chr20	59161095	59161295	0.340000	chr15	91854800	91855000	0.480000
chrY	26530594	26530794	0.360000	chr15	91855800	91856000	0.405000
chrX	131798742	131799142	0.250000	chr15	91857800	91858200	0.390000
chr3	16016304	16016704	0.397500	chr15	91861200	91861600	0.442500
chr5	85833527	85833927	0.340000	chr15	91871800	91872200	0.367500
chr6	165071743	165071943	0.460000	chr15	91886000	91886200	0.525000
chr5	112651154	112651354	0.360000	chr15	91892600	91892800	0.480000
chr12	3933957	3934157	0.440000	chr15	91908400	91908600	0.465000
chr20	27942708	27942908	0.380000	chr15	91912000	91912200	0.415000
chr13	18208381	18208781	0.350000	chr15	91921400	91921800	0.375000
chr7	4581923	4582123	0.425000	chr15	91927000	91927200	0.480000
chr18	27662729	27663129	0.392500	chr15	91940400	91940800	0.497500
chr16	16513474	16513674	0.450000	chr15	91943200	91943400	0.475000
chr1	109156987	109157987	0.467000	chr15	91946600	91947600	0.488000
chr22	26557851	26558051	0.510000	chr15	91948200	91948400	0.565000
chr2	80295882	80296282	0.382500	chr15	91950600	91951000	0.395000
chr1	172414848	172415048	0.470000	chr15	91954400	91954600	0.525000
chr14	22804759	22804959	0.505000	chr15	91973600	91973800	0.510000
chr9	122802070	122802270	0.430000	chr15	91993000	91993200	0.450000
chr4	22806758	22806958	0.415000	chr15	92014400	92014600	0.430000
chr12	120053945	120054145	0.435000	chr1	59204000	59204200	0.475000
chr1	42637729	42637929	0.360000	chr15	92050600	92050800	0.460000
chr15	38263222	38263422	0.380000	chr15	92068200	92068400	0.405000
chrY	24784043	24784243	0.345000	chr15	92069800	92070000	0.430000
chr8	63233967	63234167	0.495000	chr15	92071200	92071400	0.605000
chr2	67956544	67956744	0.370000	chr15	92074200	92074400	0.460000
chr21	11906822	11907022	0.405000	chr15	92074800	92075000	0.535000
chr7	129986293	129986493	0.380000	chr15	92075800	92076000	0.440000
chr15	84961824	84962424	0.465000	chr15	92077400	92078000	0.546667
chr16	37409808	37410008	0.395000	chr15	92079200	92079400	0.525000
chrX	13704028	13704228	0.445000	chr15	92082400	92082600	0.530000
chr7	6627551	6627751	0.550000	chr15	92091200	92091400	0.570000
chr12	28950126	28950326	0.370000	chr15	92092800	92093000	0.385000
chr11	35676275	35676875	0.420000	chr15	92095400	92096000	0.453333
chr7	45233163	45233363	0.430000	chr15	92097600	92097800	0.515000
chr5	118857618	118857818	0.345000	chr1	59216800	59217000	0.380000
chr1	210977561	210977761	0.315000	chr1	59226000	59226200	0.350000
chr8	45291593	45291793	0.385000	chr15	92277800	92278000	0.470000
chr18	49597697	49597897	0.465000	chr15	92294800	92295000	0.490000
chr1	121629600	121629800	0.435000	chr15	92391800	92392000	0.515000
chr1	230029840	230030040	0.425000	chr15	92393800	92394000	0.815000
chr4	34928639	34928839	0.410000	chr15	92521600	92521800	0.485000
chr9	49981747	49981947	0.000000	chr15	92607200	92607400	0.460000
chr3	195641725	195641925	0.505000	chr15	92612400	92612600	0.595000
chr7	4147767	4147967	0.505000	chr15	92613200	92613400	0.525000
chr13	27339385	27339585	0.500000	chr15	92616800	92617000	0.575000
chr15	80703166	80703366	0.490000	chr15	92617600	92617800	0.575000
chr6	151465785	151465985	0.440000	chr15	92618200	92618400	0.540000
chr4	43963032	43963232	0.385000	chr15	92621400	92621600	0.500000
chr10	68570281	68570481	0.560000	chr15	92630400	92630600	0.570000
chr8	78818286	78818486	0.475000	chr15	92631800	92632000	0.505000
chr16	89872507	89872707	0.585000	chr15	92637000	92637200	0.645000
chr1	226425975	226426175	0.485000	chr15	92645200	92645400	0.520000
chr4	91990422	91990622	0.450000	chr15	92654200	92654400	0.545000
chr10	128040881	128041081	0.590000	chr15	92655600	92655800	0.765000
chr12	58090760	58090960	0.530000	chr15	92661200	92661400	0.560000
chr22	45790637	45790837	0.390000	chr1	59266600	59266800	0.435000
chr6	80512728	80513128	0.437500	chr15	92694000	92694400	0.520000
chr17	66996047	66996247	0.510000	chr15	92714800	92715000	0.695000
chr3	138049184	138049384	0.450000	chr15	92724200	92724400	0.480000
chr5	4421590	4421790	0.400000	chr1	59272600	59272800	0.445000
chr9	13766570	13766770	0.370000	chr15	92733400	92733600	0.375000
chr15	53931950	53932150	0.465000	chr15	92734000	92734200	0.595000
chr4	60334479	60334679	0.390000	chr15	92767600	92767800	0.515000
chr2	80031351	80031551	0.460000	chr15	92774000	92774200	0.500000
chr5	121590003	121590203	0.200000	chr15	92797200	92797400	0.360000
chr5	159645216	159645616	0.432500	chr1	5928000	5928400	0.475000
chr6	37301289	37301489	0.390000	chr15	92801800	92802000	0.470000
chr12	58656977	58657177	0.375000	chr15	92804000	92804200	0.445000
chr22	36602637	36603837	0.402500	chr15	92807600	92808800	0.521667
chr19	10364061	10364461	0.552500	chr15	92809200	92809600	0.717500
chr12	101534010	101534210	0.375000	chr15	92810000	92810200	0.440000
chr8	19291821	19292221	0.437500	chr15	92810600	92811000	0.445000
chr19	14808026	14808226	0.350000	chr15	92811600	92811800	0.460000
chr3	26668645	26668845	0.300000	chr15	92813600	92813800	0.345000
chr13	30103796	30104196	0.385000	chr15	92817400	92817800	0.442500
chr5	67382868	67383068	0.465000	chr15	92819400	92819600	0.495000
chr2	15133734	15134334	0.425000	chr15	92820000	92820600	0.501667
chr15	31480374	31480574	0.610000	chr15	92831800	92832000	0.630000
chr17	23765004	23765404	0.410000	chr15	92832400	92832800	0.425000
chr2	119492807	119493007	0.370000	chr15	92845200	92845400	0.375000
chr9	84180711	84181311	0.478333	chr15	92849000	92849600	0.503333
chr12	73502142	73502742	0.413333	chr15	92870000	92870600	0.511667
chr8	104824485	104824685	0.420000	chr15	92877400	92877600	0.490000
chr2	185290949	185291549	0.450000	chr15	92878400	92879000	0.491667
chrX	65196400	65196600	0.450000	chr15	92880000	92880200	0.485000
chr8	71501465	71501865	0.385000	chr15	92881200	92881600	0.450000
chr4	72971749	72971949	0.410000	chr1	59288200	59288400	0.440000
chr4	100986052	100986652	0.525000	chr15	92882200	92882800	0.628333
chr14	75398061	75398861	0.421250	chr15	92883200	92884000	0.527500
chr10	106108458	106108658	0.365000	chr15	92885000	92885200	0.325000
chr6	105994538	105994738	0.520000	chr15	92894800	92895000	0.530000
chr1	146651017	146651217	0.340000	chr15	92895400	92895600	0.370000
chr14	8500994	8501394	0.000000	chr15	92897600	92898000	0.365000
chr9	92089379	92089579	0.330000	chr15	92898800	92899000	0.330000
chr4	134125790	134125990	0.345000	chr15	92899600	92899800	0.365000
chr19	30458435	30458635	0.460000	chr15	92900200	92900400	0.510000
chr5	152456421	152457421	0.377000	chr15	92901400	92902400	0.301000
chr16	50730783	50731383	0.446667	chr1	59290200	59290800	0.486667
chrY	53677605	53678605	0.000000	chr15	92902800	92903800	0.332000
chr5	28076786	28077186	0.522500	chr15	92904200	92904600	0.662500
chr8	38271046	38271646	0.368333	chr15	92905000	92905600	0.375000
chr7	114684371	114685171	0.312500	chr15	92906800	92907600	0.370000
chr10	514789	514989	0.385000	chr15	92908000	92908200	0.420000
chr4	19741418	19741818	0.412500	chr15	92911600	92912000	0.447500
chr14	98793740	98793940	0.495000	chr15	92913400	92913600	0.530000
chr11	100231625	100232025	0.425000	chr15	92914800	92915200	0.442500
chr10	2073544	2074144	0.385000	chr15	92917600	92918200	0.408333
chr9	73502680	73503080	0.417500	chr15	92921800	92922200	0.432500
chr13	103794483	103794683	0.395000	chr15	92922600	92922800	0.455000
chr11	103251964	103252164	0.440000	chr1	59292600	59292800	0.460000
chr17	25157008	25157208	0.395000	chr15	92934800	92935000	0.445000
chr14	89471858	89472058	0.490000	chr15	92936800	92937000	0.505000
chr3	161450634	161450834	0.420000	chr15	92938000	92938200	0.430000
chr20	54930772	54930972	0.390000	chr15	92958200	92958400	0.410000
chr8	133454635	133455435	0.503750	chr1	59296400	59297200	0.673750
chr10	12480984	12481384	0.445000	chr15	93012800	93013200	0.502500
chr8	89111915	89112315	0.342500	chr15	93025600	93026000	0.450000
chr8	25430182	25430382	0.460000	chr15	93026600	93026800	0.575000
chr3	98424481	98424681	0.415000	chr15	93027400	93027600	0.560000
chr16	47032876	47033876	0.494000	chr15	93028000	93029000	0.516000
chr2	38637785	38637985	0.560000	chr15	93030000	93030200	0.640000
chr6	104322537	104322937	0.425000	chr15	93030600	93031000	0.587500
chr4	123809980	123810180	0.420000	chr15	93033400	93033600	0.660000
chr1	87406145	87406345	0.505000	chr15	93036000	93036200	0.535000
chr18	37264148	37264348	0.515000	chr15	93037400	93037600	0.605000
chr2	173413182	173413382	0.415000	chr15	93040600	93040800	0.480000
chr14	61831848	61832048	0.550000	chr15	93041600	93041800	0.575000
chr11	34340558	34340758	0.510000	chr15	93043600	93043800	0.665000
chr11	131250474	131250674	0.405000	chr15	93047800	93048000	0.575000
chr9	132801970	132802170	0.580000	chr15	93049000	93049200	0.645000
chr2	99701185	99701385	0.485000	chr15	93050200	93050400	0.570000
chr11	17730387	17730587	0.505000	chr15	93052600	93052800	0.585000
chr6	99125111	99125311	0.440000	chr15	93062000	93062200	0.510000
chrX	111735147	111735347	0.350000	chr15	93068400	93068600	0.510000
chr8	4420259	4420859	0.370000	chr15	93073200	93073800	0.670000
chr12	31901057	31902657	0.448125	chr15	93087800	93089400	0.683750
chr17	68760121	68760321	0.410000	chr15	93141400	93141600	0.525000
chr1	15388903	15389103	0.535000	chr15	93152400	93152600	0.570000
chr20	18028576	18028976	0.417500	chr1	59316800	59317200	0.455000
chr11	1651203	1651403	0.470000	chr15	93179200	93179400	0.620000
chr17	24084478	24084678	0.405000	chr15	93195200	93195400	0.435000
chr21	13346540	13346740	0.440000	chr15	93225800	93226000	0.480000
chr9	100421378	100421778	0.400000	chr15	93236000	93236400	0.502500
chr7	82326564	82326764	0.380000	chr15	93247800	93248000	0.430000
chr8	92288779	92289179	0.350000	chr15	93250200	93250600	0.380000
chr20	28454163	28454363	0.395000	chr15	93276000	93276200	0.505000
chr6	147570804	147571004	0.445000	chr15	93290000	93290200	0.510000
chr7	105894079	105894479	0.497500	chr15	93420000	93420400	0.507500
chr6	10889605	10890205	0.460000	chr15	93455600	93456200	0.473333
chr4	126553026	126553226	0.285000	chr1	59367800	59368000	0.420000
chr15	53158262	53158462	0.450000	chr15	93829600	93829800	0.470000
chr7	84999297	84999497	0.355000	chr15	93861400	93861600	0.370000
chr11	47236141	47237341	0.437500	chr15	93862000	93863200	0.446667
chr11	52852888	52853088	0.405000	chr15	93865600	93865800	0.465000
chr10	41740527	41740727	0.370000	chr15	93918800	93919000	0.460000
chr1	155346906	155347306	0.462500	chr1	59393200	59393600	0.472500
chr4	77980484	77980684	0.355000	chr15	93940400	93940600	0.385000
chr2	202935821	202936021	0.455000	chr15	93943800	93944000	0.490000
chr2	201050468	201050668	0.415000	chr15	93955200	93955400	0.450000
chr8	58788568	58788768	0.465000	chr15	93986000	93986200	0.485000
chr14	50325010	50325210	0.415000	chr15	93987200	93987400	0.470000
chr12	63380106	63380506	0.355000	chr15	94059200	94059600	0.407500
chr2	100245230	100245430	0.405000	chr15	94084200	94084400	0.475000
chrX	50719594	50719794	0.435000	chr15	94120000	94120200	0.445000
chr15	22522370	22522570	0.370000	chr15	94122600	94122800	0.425000
chr2	32464800	32465000	0.240000	chr15	94125200	94125400	0.345000
chrY	23348176	23348376	0.445000	chr1	59412800	59413000	0.480000
chr9	80494723	80494923	0.430000	chr15	94164400	94164600	0.455000
chr22	25189729	25189929	0.425000	chr15	94165000	94165200	0.455000
chr20	49685042	49685242	0.360000	chr15	94173200	94173400	0.495000
chr7	110029048	110029248	0.305000	chr15	94174600	94174800	0.440000
chrX	13071846	13072046	0.380000	chr15	94177200	94177400	0.410000
chr4	167717171	167717371	0.355000	chr15	94186600	94186800	0.440000
chr4	71169275	71169475	0.370000	chr15	94205400	94205600	0.410000
chr18	55716711	55716911	0.400000	chr15	94206600	94206800	0.480000
chr17	15850481	15850681	0.445000	chr15	94228800	94229000	0.465000
chr3	11445185	11445785	0.396667	chr15	94229600	94230200	0.413333
chr15	73636360	73637360	0.445000	chr15	94231400	94232400	0.589000
chr11	4263987	4264187	0.440000	chr15	94238600	94238800	0.505000
chr18	64838002	64838202	0.290000	chr15	94250800	94251000	0.330000
chr3	93435310	93435510	0.365000	chr15	94253800	94254000	0.365000
chr9	24735002	24735202	0.330000	chr15	94256600	94256800	0.430000
chrY	47503599	47503799	0.000000	chr15	94258400	94258600	0.355000
chr3	74215799	74215999	0.310000	chr15	94263400	94263600	0.380000
chr5	82855243	82855443	0.455000	chr15	94270000	94270200	0.465000
chr3	100988007	100988207	0.430000	chr1	59427200	59427400	0.575000
chr17	17931778	17931978	0.415000	chr15	94272600	94272800	0.380000
chr6	123836296	123836496	0.370000	chr15	94287800	94288000	0.500000
chr11	103172832	103173032	0.285000	chr15	94290800	94291000	0.345000
chr16	36915248	36915648	0.392500	chr15	94297600	94298000	0.422500
chr1	123231177	123231577	0.402500	chr15	94305200	94305600	0.425000
chr7	42675568	42676368	0.376250	chr15	94306800	94307600	0.470000
chr2	63676554	63676754	0.380000	chr15	94322200	94322400	0.390000
chr11	52831723	52832123	0.395000	chr15	94324200	94324600	0.462500
chr9	37197531	37197731	0.355000	chr15	94327400	94327600	0.390000
chr6	65691390	65692390	0.363000	chr15	94370200	94371200	0.367000
chr6	83734702	83734902	0.345000	chr15	94413400	94413600	0.375000
chr4	86413963	86414163	0.385000	chr1	59443400	59443600	0.410000
chr19	22576826	22577026	0.405000	chr1	59446400	59446600	0.425000
chr9	97019001	97019201	0.380000	chr15	94471000	94471200	0.385000
chr6	15709355	15709555	0.465000	chr1	59453600	59453800	0.475000
chr9	18134137	18134337	0.435000	chr15	94577000	94577200	0.480000
chr2	236811776	236811976	0.410000	chr15	94584800	94585000	0.455000
chr2	116889232	116889432	0.360000	chr15	94607400	94607600	0.475000
chr2	141785633	141785833	0.375000	chr15	94610200	94610400	0.445000
chr15	95203641	95203841	0.505000	chr15	94631600	94631800	0.590000
chr17	39145372	39146372	0.502000	chr15	94844200	94845200	0.576000
chr6	54096738	54096938	0.395000	chr15	94845800	94846000	0.440000
chr10	1247226	1248826	0.513125	chr15	94855400	94857000	0.626250
chr19	37676708	37676908	0.405000	chr15	94857600	94857800	0.445000
chr5	42010611	42011211	0.371667	chr15	94858200	94858800	0.358333
chr6	74931677	74931877	0.395000	chr15	94894200	94894400	0.400000
chrX	77477630	77477830	0.445000	chr15	94912800	94913000	0.465000
chr14	78798308	78798708	0.532500	chr1	5949400	5949800	0.557500
chr8	67166469	67166669	0.315000	chr1	59494600	59494800	0.380000
chr8	141838233	141838433	0.335000	chr1	59498800	59499000	0.475000
chr12	129522563	129522763	0.420000	chr1	59501000	59501200	0.455000
chr16	82782426	82782626	0.460000	chr15	95026200	95026400	0.485000
chr18	4713841	4714041	0.380000	chr1	59507200	59507400	0.385000
chr7	63419543	63419743	0.505000	chr15	95169200	95169400	0.510000
chr19	20560069	20560869	0.445000	chr15	95170200	95171000	0.481250
chr10	51898296	51898696	0.335000	chr15	95177200	95177600	0.352500
chr6	58191127	58191327	0.495000	chr15	95196600	95196800	0.560000
chr6	165290732	165291532	0.427500	chr15	95259400	95260200	0.452500
chr10	108709333	108709533	0.445000	chr15	95285000	95285200	0.470000
chr6	117290392	117290592	0.355000	chr15	95410000	95410200	0.410000
chr2	195582095	195582295	0.425000	chr15	95447000	95447200	0.485000
chr1	202678241	202678641	0.412500	chr1	59550000	59550400	0.420000
chr9	42824126	42824526	0.457500	chr1	59552000	59552400	0.532500
chr12	105525064	105525264	0.375000	chr15	95557600	95557800	0.450000
chr2	67739412	67739612	0.415000	chr15	95560000	95560200	0.440000
chr8	128754652	128754852	0.510000	chr1	59561000	59561200	0.515000
chr3	88002852	88003052	0.410000	chr15	95635200	95635400	0.370000
chr18	38551794	38551994	0.425000	chr15	95638200	95638400	0.555000
chrX	73560935	73561135	0.405000	chr15	95639400	95639600	0.430000
chr1	176773199	176773399	0.410000	chr15	95645800	95646000	0.495000
chr5	40816248	40816448	0.390000	chr15	95684200	95684400	0.390000
chr16	58758927	58759127	0.350000	chr15	95684800	95685000	0.355000
chr6	112076248	112076448	0.335000	chr15	95698400	95698600	0.365000
chr2	47593891	47594091	0.470000	chr1	59570600	59570800	0.490000
chr10	52561522	52561922	0.370000	chr15	95710000	95710400	0.402500
chr8	87724124	87724324	0.390000	chr15	95735200	95735400	0.425000
chr9	99401861	99402061	0.335000	chr15	95742000	95742200	0.345000
chr2	225248077	225248277	0.475000	chr15	95760600	95760800	0.535000
chr1	44164932	44165132	0.410000	chr1	59580400	59580600	0.425000
chr4	61749511	61749711	0.380000	chr15	95839400	95839600	0.395000
chr5	113284375	113284575	0.275000	chr15	95864400	95864600	0.350000
chr17	36001090	36001290	0.385000	chr15	95868600	95868800	0.420000
chr16	43976748	43976948	0.000000	chr15	95872400	95872600	0.420000
chr7	77813496	77813896	0.350000	chr15	95875200	95875600	0.405000
chr1	8389102	8389302	0.405000	chr15	95922600	95922800	0.475000
chr12	37597013	37597213	0.390000	chr15	95929400	95929600	0.505000
chr6	54210942	54211342	0.445000	chr15	95930800	95931200	0.465000
chr8	116753051	116753251	0.345000	chr15	95996600	95996800	0.380000
chr12	112488511	112488711	0.435000	chr15	96043000	96043200	0.445000
chr18	5231361	5231561	0.360000	chr15	96053000	96053200	0.670000
chr19	35694919	35695519	0.485000	chr15	96053800	96054400	0.490000
chr6	57442968	57443168	0.345000	chr15	96058600	96058800	0.410000
chr14	38786971	38787171	0.455000	chr15	96074000	96074200	0.505000
chr5	157157879	157158079	0.300000	chr15	96123000	96123200	0.395000
chr5	86014320	86014520	0.390000	chr15	96125800	96126000	0.435000
chr1	83309238	83309438	0.355000	chr15	96132200	96132400	0.380000
chr3	177725193	177725393	0.395000	chr15	96133000	96133200	0.405000
chr10	119476919	119477119	0.490000	chr15	96135200	96135400	0.505000
chr6	13482407	13482607	0.465000	chr15	96135800	96136000	0.480000
chr20	36094881	36095081	0.505000	chr15	96162400	96162600	0.525000
chrX	131290495	131290695	0.500000	chr1	5961800	5962000	0.525000
chr2	173738589	173739389	0.417500	chr15	96264400	96265200	0.477500
chrY	19756976	19757576	0.325000	chr15	96273600	96274200	0.463333
chr3	1404509	1404909	0.397500	chr15	96290600	96291000	0.485000
chr12	99894927	99895127	0.330000	chr15	96317200	96317400	0.460000
chr9	71668002	71668202	0.465000	chr15	96324600	96324800	0.590000
chr7	99548872	99549472	0.391667	chr15	96325600	96326200	0.475000
chr1	186138211	186139011	0.372500	chr15	96326800	96327600	0.485000
chr18	54564688	54564888	0.405000	chr15	96329600	96329800	0.540000
chr7	103772807	103773807	0.501000	chr15	96330200	96331200	0.680000
chr8	9207861	9209261	0.411429	chr15	96332000	96333400	0.598571
chr14	83796211	83796411	0.440000	chr15	96334800	96335000	0.635000
chr4	144830505	144830705	0.365000	chr15	96335400	96335600	0.455000
chr3	17890048	17891648	0.385625	chr15	96336000	96337600	0.461875
chr2	227587519	227587919	0.415000	chr1	59633800	59634200	0.430000
chr10	70656361	70656561	0.445000	chr15	96338800	96339000	0.530000
chr16	23487232	23487632	0.540000	chr15	96345600	96346000	0.607500
chr5	180282308	180282508	0.435000	chr15	96348000	96348200	0.555000
chr5	116749612	116749812	0.550000	chr15	96354600	96354800	0.705000
chr5	122468305	122468505	0.380000	chr15	96355200	96355400	0.465000
chr4	116406196	116406596	0.547500	chr15	96357000	96357400	0.707500
chr13	95426829	95427429	0.426667	chr15	96392400	96393000	0.470000
chr22	45713409	45713609	0.390000	chr15	96421200	96421400	0.450000
chr8	83917579	83917779	0.335000	chr15	96422200	96422400	0.450000
chrX	68164087	68164287	0.365000	chr15	96492000	96492200	0.765000
chrX	11569610	11569810	0.475000	chr15	96500600	96500800	0.500000
chr4	40097430	40097830	0.342500	chr15	96586000	96586400	0.362500
chr11	15541443	15541643	0.430000	chr15	96587000	96587200	0.445000
chr3	101945847	101946047	0.370000	chr15	96720400	96720600	0.405000
chrX	60200277	60200477	0.395000	chr1	59673000	59673200	0.425000
chr4	42104104	42104304	0.325000	chr1	59674600	59674800	0.390000
chr19	40829286	40829486	0.405000	chr15	96756600	96756800	0.465000
chr6	24593643	24593843	0.395000	chr1	59679000	59679200	0.445000
chr18	3148315	3148515	0.375000	chr1	59682800	59683000	0.430000
chr6	165023658	165023858	0.320000	chr15	96896800	96897000	0.355000
chr11	122576073	122576273	0.395000	chr1	59692600	59692800	0.405000
chr5	150318496	150318696	0.425000	chr1	59693400	59693600	0.440000
chr9	81384259	81384859	0.381667	chr1	59696800	59697400	0.395000
chr20	48048365	48048565	0.430000	chr1	59699400	59699600	0.460000
chr4	168670317	168670517	0.475000	chr15	97052800	97053000	0.520000
chr18	50692496	50692696	0.435000	chr15	97115000	97115200	0.440000
chr17	24678543	24678743	0.410000	chr1	59731000	59731200	0.430000
chrX	97500353	97500953	0.348333	chr1	59743400	59744000	0.396667
chr8	21567595	21567795	0.465000	chr15	97501400	97501600	0.485000
chr3	60237248	60237448	0.375000	chr15	97504200	97504400	0.395000
chr1	67342207	67342407	0.395000	chr1	59750800	59751000	0.430000
chr11	115462810	115463210	0.457500	chr1	5975200	5975600	0.537500
chr12	116155532	116155732	0.385000	chr1	59759600	59759800	0.510000
chr14	85607156	85607356	0.475000	chr15	97684400	97684600	0.505000
chr1	166574833	166575033	0.375000	chr15	97745600	97745800	0.430000
chr15	84533393	84533593	0.365000	chr15	97853600	97853800	0.380000
chr12	43705917	43706317	0.507500	chr15	97874200	97874600	0.570000
chr6	98769899	98770899	0.420000	chr15	97875600	97876600	0.581000
chr3	8811171	8811371	0.430000	chr15	97899200	97899400	0.440000
chr16	29857879	29858079	0.525000	chr15	97904200	97904400	0.680000
chr11	131449916	131450116	0.490000	chr15	97909400	97909600	0.505000
chr14	73237720	73239320	0.605000	chr15	97960200	97961800	0.647500
chr10	58006036	58007636	0.408750	chr15	97977800	97979400	0.438750
chr3	83387506	83387906	0.335000	chr15	97984200	97984600	0.440000
chr11	9504202	9504402	0.390000	chr15	97993400	97993600	0.470000
chr1	248456283	248456483	0.400000	chr15	97996000	97996200	0.455000
chr5	99442562	99442762	0.400000	chr15	98013800	98014000	0.310000
chr5	14728473	14728673	0.585000	chr1	5980600	5980800	0.615000
chr17	70085279	70085479	0.365000	chr15	98067400	98067600	0.395000
chr1	36355650	36355850	0.465000	chr15	98076600	98076800	0.520000
chr1	211223571	211223771	0.445000	chr15	98077200	98077400	0.540000
chr2	30605250	30605450	0.380000	chr15	98088400	98088600	0.730000
chr20	23612118	23612518	0.417500	chr15	98103600	98104000	0.475000
chr5	81589834	81590034	0.450000	chr15	98127800	98128000	0.485000
chrX	145807935	145808335	0.345000	chr15	98139400	98139800	0.365000
chr4	123537155	123537755	0.446667	chr1	59814600	59815200	0.716667
chr2	56623931	56624131	0.395000	chr15	98147600	98147800	0.505000
chr2	187315517	187316117	0.283333	chr15	98150200	98150800	0.338333
chr3	3134687	3134887	0.300000	chr15	98158400	98158600	0.370000
chr3	54360553	54360953	0.427500	chr15	98160200	98160600	0.505000
chrX	63957203	63957403	0.480000	chr15	98169600	98169800	0.485000
chr21	38058628	38058828	0.465000	chr15	98178000	98178200	0.475000
chr4	75269369	75269569	0.475000	chr15	98234800	98235000	0.490000
chr15	73040620	73040820	0.425000	chr15	98283000	98283200	0.460000
chr2	71110190	71110390	0.315000	chr15	98292600	98292800	0.555000
chrY	50823269	50823469	0.000000	chr15	98311600	98311800	0.395000
chr4	168648204	168649004	0.382500	chr15	98351600	98352400	0.440000
chrY	16845970	16846170	0.425000	chr15	98402600	98402800	0.495000
chr8	44831009	44831209	0.400000	chr15	98421800	98422000	0.610000
chrX	7106994	7107594	0.461667	chr15	98428400	98429000	0.608333
chr5	71438773	71438973	0.385000	chr15	98442600	98442800	0.440000
chr16	49043982	49044182	0.440000	chr15	98492600	98492800	0.450000
chr2	53427046	53427246	0.420000	chr15	98504000	98504200	0.430000
chr9	30001259	30001459	0.485000	chr15	98519200	98519400	0.495000
chr20	1193480	1193680	0.425000	chr15	98548200	98548400	0.595000
chr6	4632170	4632370	0.345000	chr15	98554600	98554800	0.470000
chr8	11740243	11740443	0.535000	chr15	98600400	98600600	0.570000
chr3	193988821	193989021	0.470000	chr15	98643200	98643400	0.475000
chr7	89289886	89290086	0.490000	chr15	98647000	98647200	0.505000
chr5	76404451	76407651	0.421250	chr15	98647600	98650800	0.714688
chr5	18845550	18845750	0.425000	chr15	98651800	98652000	0.490000
chr5	107622071	107622271	0.430000	chr15	98659400	98659600	0.460000
chr5	37064617	37065017	0.425000	chr15	98703200	98703600	0.452500
chr10	9876880	9877080	0.300000	chr15	98717400	98717600	0.350000
chr1	13698022	13698222	0.390000	chr15	98719400	98719600	0.425000
chr2	115311060	115311260	0.365000	chr15	98729800	98730000	0.445000
chr2	197171803	197172203	0.382500	chr15	98734600	98735000	0.385000
chr2	213158554	213158754	0.300000	chr15	98737400	98737600	0.395000
chrY	18327638	18327838	0.310000	chr15	98738000	98738200	0.435000
chr2	197769020	197769420	0.390000	chr15	98745800	98746200	0.402500
chr1	9374021	9374221	0.505000	chr15	98758400	98758600	0.535000
chr16	74980937	74981537	0.495000	chr15	98776600	98777200	0.523333
chr21	42865074	42865274	0.515000	chr15	98779800	98780000	0.525000
chr8	18072503	18072703	0.285000	chr15	98788400	98788600	0.420000
chr1	238537764	238537964	0.350000	chr1	59879600	59879800	0.395000
chr4	168250344	168250744	0.447500	chr15	98800600	98801000	0.475000
chr5	72340892	72341092	0.420000	chr15	98805800	98806000	0.530000
chr5	14901115	14901315	0.410000	chr15	98812800	98813000	0.470000
chr1	97745770	97745970	0.395000	chr15	98823200	98823400	0.455000
chr3	45154557	45154757	0.405000	chr15	98836000	98836200	0.420000
chr15	80272259	80272459	0.395000	chr15	98840200	98840400	0.420000
chr13	95045987	95046187	0.375000	chr15	98843000	98843200	0.395000
chr3	44958573	44958773	0.525000	chr15	98851000	98851200	0.570000
chr22	27278952	27279152	0.550000	chr15	98852400	98852600	0.605000
chr1	157903450	157903650	0.435000	chr15	98853200	98853400	0.480000
chr4	89491666	89491866	0.380000	chr15	98858800	98859000	0.440000
chr19	13268755	13269755	0.481000	chr15	98865400	98866400	0.523000
chr7	79476819	79477419	0.405000	chr15	98873600	98874200	0.445000
chr19	25383592	25383792	0.410000	chr15	98880800	98881000	0.425000
chr3	190110233	190110433	0.435000	chr15	98881600	98881800	0.500000
chr16	21472835	21473035	0.355000	chr15	98888800	98889000	0.495000
chr10	117822998	117823398	0.400000	chr15	98899600	98900000	0.505000
chr6	89589462	89589662	0.450000	chr15	98904600	98904800	0.460000
chr13	41749906	41750106	0.360000	chr15	98915400	98915600	0.470000
chr6	129201234	129201434	0.490000	chr15	98920600	98920800	0.515000
chr11	51551649	51552049	0.417500	chr15	98952400	98952800	0.455000
chr22	35306259	35306459	0.515000	chr15	98953200	98953400	0.525000
chr12	56432128	56432328	0.400000	chr15	98978200	98978400	0.535000
chr16	37803551	37803751	0.400000	chr15	98983400	98983600	0.430000
chr16	82425042	82425242	0.390000	chr15	99014800	99015000	0.710000
chr22	21241836	21242036	0.440000	chr15	99018200	99018400	0.485000
chr13	51481250	51481650	0.372500	chr15	99052200	99052600	0.405000
chr11	67381670	67381870	0.565000	chr15	99059000	99059200	0.735000
chr6	155658082	155658282	0.445000	chr15	99076800	99077000	0.470000
chr3	89719726	89719926	0.405000	chr15	99090400	99090600	0.500000
chr17	42754357	42754557	0.535000	chr15	99100600	99100800	0.705000
chr11	45874434	45875634	0.471667	chr15	99104800	99106000	0.757500
chr12	94243221	94243421	0.490000	chr15	99106600	99106800	0.520000
chr3	157370536	157370736	0.450000	chr15	99124200	99124400	0.505000
chr6	29881437	29881637	0.380000	chr15	99154400	99154600	0.495000
chr21	30159211	30159411	0.440000	chr15	99167800	99168000	0.500000
chr14	30798641	30798841	0.475000	chr15	99169000	99169200	0.555000
chr16	25927471	25927671	0.460000	chr15	99199800	99200000	0.480000
chr10	32830443	32830643	0.290000	chr15	99213400	99213600	0.365000
chr22	30786772	30787372	0.493333	chr1	5992200	5992800	0.700000
chr1	198581912	198582512	0.526667	chr15	99251200	99251800	0.708333
chr1	145064827	145065027	0.525000	chr1	59926800	59927000	0.630000
chr9	81252278	81252478	0.285000	chr15	99273000	99273200	0.340000
chr12	131810482	131810682	0.410000	chr15	99279400	99279600	0.445000
chr5	176180623	176180823	0.410000	chr15	99310800	99311000	0.375000
chr10	53463993	53464393	0.352500	chr15	99312200	99312600	0.362500
chr1	112820815	112821015	0.430000	chr1	5993200	5993400	0.650000
chr7	94673339	94673739	0.400000	chr15	99324200	99324600	0.412500
chr11	3982277	3982477	0.390000	chr15	99340000	99340200	0.395000
chr1	156433572	156433772	0.425000	chr15	99344000	99344200	0.470000
chr6	95330501	95330701	0.340000	chr15	99359800	99360000	0.370000
chr2	164502305	164502505	0.290000	chr15	99365400	99365600	0.400000
chr8	22903908	22904508	0.533333	chr1	5993800	5994400	0.565000
chr1	32135643	32136043	0.355000	chr15	99386000	99386400	0.467500
chr16	4637127	4637527	0.450000	chr15	99409000	99409400	0.515000
chr17	30004329	30004929	0.448333	chr15	99412200	99412800	0.550000
chr3	8180491	8180691	0.470000	chr15	99421200	99421400	0.590000
chr2	49647110	49647510	0.345000	chr15	99425200	99425600	0.605000
chr2	40499111	40499311	0.375000	chr15	99433400	99433600	0.615000
chr1	203241667	203242067	0.450000	chr15	99442400	99442800	0.472500
chr14	89790979	89791179	0.350000	chr15	99444200	99444400	0.365000
chr10	37343591	37344391	0.420000	chr15	99447600	99448400	0.596250
chr20	37016770	37016970	0.515000	chr15	99451000	99451200	0.540000
chr3	161338879	161339079	0.400000	chr15	99453000	99453200	0.550000
chr2	358125	358325	0.445000	chr15	99455000	99455200	0.570000
chr3	184448017	184448217	0.520000	chr15	99466800	99467000	0.565000
chr1	209949115	209949315	0.355000	chr15	99472400	99472600	0.400000
chr7	139017145	139017345	0.475000	chr1	59947400	59947600	0.485000
chr11	134028348	134028948	0.528333	chr15	99476600	99477200	0.575000
chr16	62080927	62081327	0.472500	chr15	99478200	99478600	0.527500
chr8	106673408	106673608	0.370000	chr15	99479000	99479200	0.405000
chr2	81752674	81752874	0.540000	chr1	5994800	5995000	0.545000
chr1	241627808	241628008	0.410000	chr15	99485600	99485800	0.505000
chr3	22078302	22078502	0.375000	chr15	99486600	99486800	0.655000
chr7	37611494	37611694	0.355000	chr15	99487400	99487600	0.470000
chr4	186082960	186083160	0.485000	chr15	99496200	99496400	0.510000
chr17	46279652	46279852	0.465000	chr15	99500400	99500600	0.535000
chr6	44114502	44114702	0.515000	chr15	99502200	99502400	0.590000
chr6	31342594	31342794	0.370000	chr15	99504200	99504400	0.460000
chr8	106941771	106942171	0.482500	chr15	99507600	99508000	0.492500
chr20	53474928	53475528	0.400000	chr15	99509800	99510400	0.433333
chr17	44435101	44435301	0.345000	chr15	99510800	99511000	0.350000
chr1	232601253	232601453	0.455000	chr15	99512200	99512400	0.495000
chr20	17119722	17119922	0.455000	chr15	99556200	99556400	0.530000
chr2	70270683	70270883	0.460000	chr15	99562400	99562600	0.485000
chr2	96252550	96254950	0.562083	chr15	99564400	99566800	0.655833
chr18	20694135	20694535	0.392500	chr15	99567200	99567600	0.337500
chrX	29029455	29029655	0.370000	chr15	99582600	99582800	0.385000
chr5	90273697	90273897	0.350000	chr15	99614400	99614600	0.355000
chr6	19900582	19900782	0.360000	chr15	99615000	99615200	0.425000
chr3	174156506	174156706	0.290000	chr15	99631400	99631600	0.365000
chr2	32066790	32066990	0.455000	chr1	59967400	59967600	0.500000
chr8	128353331	128353531	0.370000	chr15	99688800	99689000	0.505000
chr5	122350050	122350250	0.320000	chr15	99703200	99703400	0.370000
chr11	26475984	26476184	0.375000	chr15	99703800	99704000	0.380000
chr9	111031634	111031834	0.330000	chr15	99704400	99704600	0.350000
chr21	26584619	26584819	0.360000	chr15	99706600	99706800	0.380000
chr9	18599787	18599987	0.425000	chr15	99707600	99707800	0.435000
chr8	102125036	102125236	0.445000	chr15	99708600	99708800	0.510000
chr6	146976653	146976853	0.435000	chr1	59971400	59971600	0.535000
chr22	23138227	23138427	0.480000	chr15	99717200	99717400	0.490000
chr2	41511014	41511214	0.400000	chr15	99719000	99719200	0.415000
chr9	133179321	133179521	0.400000	chr15	99730000	99730200	0.490000
chr10	90857918	90858718	0.626250	chr15	99733000	99733800	0.706250
chr6	281641	281841	0.450000	chr15	99738600	99738800	0.470000
chr7	76827421	76827621	0.460000	chr15	99749400	99749600	0.505000
chr7	66131331	66131531	0.500000	chr15	99753200	99753400	0.520000
chr11	95278535	95278735	0.340000	chr15	99756000	99756200	0.345000
chr15	46736799	46736999	0.385000	chr15	99790800	99791000	0.545000
chr18	692540	692740	0.430000	chr15	99792200	99792400	0.580000
chr15	63209974	63210374	0.407500	chr15	99797200	99797600	0.595000
chr6	54703490	54703690	0.465000	chr15	99799400	99799600	0.620000
chr3	98622379	98623579	0.420833	chr15	99805800	99807000	0.669167
chr5	158306060	158306460	0.470000	chr15	99843200	99843600	0.370000
chr3	44108814	44109014	0.490000	chr15	99910000	99910200	0.555000
chr9	75794631	75794831	0.440000	chr15	99912000	99912200	0.455000
chr10	110422563	110423163	0.523333	chr15	99915800	99916400	0.541667
chrX	58139862	58140062	0.470000	chr15	99917400	99917600	0.495000
chr15	60727409	60728209	0.450000	chr15	99926200	99927000	0.742500
chr16	72980116	72980316	0.550000	chr15	99928400	99928600	0.735000
chr1	82129283	82129483	0.435000	chr15	99986400	99986600	0.520000
chr22	17292111	17292311	0.570000	chr1	6005600	6005800	0.640000
chr9	114205666	114206266	0.600000	chr1	6007000	6007600	0.626667
chr2	106532646	106532846	0.455000	chr1	60073800	60074000	0.605000
chr7	153996633	153996833	0.325000	chr1	60093800	60094000	0.330000
chr3	30527728	30528128	0.360000	chr1	60133000	60133400	0.450000
chr4	88288491	88288691	0.435000	chr1	6014800	6015000	0.550000
chr22	34593089	34593289	0.410000	chr1	60157000	60157200	0.520000
chr4	87881405	87881605	0.460000	chr1	6025400	6025600	0.670000
chr5	149766638	149766838	0.490000	chr1	6026200	6026400	0.670000
chr8	1538230	1538830	0.493333	chr1	6026800	6027400	0.648333
chr3	193889900	193890900	0.436000	chr1	6027800	6028800	0.569000
chr2	203556814	203557014	0.510000	chr1	60281400	60281600	0.525000
chr17	6853935	6854335	0.577500	chr1	6034400	6034800	0.625000
chrY	26928656	26928856	0.000000	chr1	60394600	60394800	0.340000
chr5	78989205	78989405	0.565000	chr1	6041600	6041800	0.645000
chr4	187258631	187259231	0.395000	chr1	6052600	6053200	0.456667
chr3	22494859	22495059	0.325000	chr1	60558400	60558600	0.370000
chr7	87692197	87692597	0.425000	chr1	6056400	6056800	0.592500
chr6	161796891	161797091	0.375000	chr1	60573800	60574000	0.405000
chr8	118219903	118220303	0.385000	chr1	60575600	60576000	0.410000
chr4	182271783	182271983	0.500000	chr1	6058600	6058800	0.610000
chr11	113974035	113974235	0.430000	chr1	60620200	60620400	0.435000
chr2	646117	646317	0.405000	chr1	60621600	60621800	0.420000
chr2	29282119	29282519	0.462500	chr1	6075800	6076200	0.477500
chr18	41139878	41140078	0.320000	chr1	60765400	60765600	0.395000
chr12	10222180	10222380	0.500000	chr1	6082400	6082600	0.540000
chr12	47137453	47137853	0.397500	chr1	60832400	60832800	0.435000
chr8	132971423	132971623	0.410000	chr1	60833200	60833400	0.455000
chr8	117452202	117452402	0.415000	chr1	60848600	60848800	0.430000
chr3	33786165	33786365	0.325000	chr1	60867000	60867200	0.310000
chr15	31340941	31341141	0.510000	chr1	60887000	60887200	0.550000
chr6	133644194	133644394	0.500000	chr1	60904600	60904800	0.585000
chr12	99327275	99327475	0.045000	chr1	60906600	60906800	0.385000
chr17	38756567	38756967	0.445000	chr1	60912000	60912400	0.542500
chr12	81933611	81933811	0.315000	chr1	60916400	60916600	0.405000
chr1	174474577	174474977	0.465000	chr1	60922400	60922800	0.470000
chr1	94846598	94846998	0.452500	chr1	60925000	60925400	0.500000
chr15	34828193	34828393	0.350000	chr1	60943200	60943400	0.430000
chr13	75903147	75903347	0.465000	chr1	60949600	60949800	0.495000
chr1	107616008	107616408	0.362500	chr1	60958000	60958400	0.372500
chr5	151953779	151953979	0.430000	chr1	60960800	60961000	0.515000
chr7	80965180	80965380	0.340000	chr1	60970200	60970400	0.395000
chr1	18771787	18772587	0.402500	chr1	60972800	60973600	0.416250
chr2	9565281	9565681	0.430000	chr1	60979000	60979400	0.462500
chrX	10468157	10468357	0.420000	chr1	60984600	60984800	0.480000
chr11	94581551	94581951	0.422500	chr1	60994400	60994800	0.437500
chr2	107662089	107662289	0.420000	chr1	6099800	6100000	0.680000
chr15	100169289	100169489	0.435000	chr16	1002800	1003000	0.565000
chr1	192911283	192911483	0.520000	chr1	61004400	61004600	0.550000
chr4	81568100	81568300	0.415000	chr16	10080600	10080800	0.490000
chr9	9901583	9901783	0.365000	chr1	61012400	61012600	0.375000
chr9	124887505	124888105	0.488333	chr1	61013200	61013800	0.490000
chr11	31796780	31796980	0.550000	chr16	10180800	10181000	0.655000
chr7	7723985	7724185	0.475000	chr16	10181600	10181800	0.710000
chr19	7519288	7519488	0.595000	chr16	10183400	10183600	0.635000
chr5	118248056	118248256	0.560000	chr16	1025400	1025600	0.690000
chr11	43811022	43811222	0.410000	chr16	10257000	10257200	0.490000
chr11	134549898	134550098	0.375000	chr16	10297600	10297800	0.410000
chr6	114879018	114879218	0.375000	chr16	10315000	10315200	0.385000
chr17	20887869	20888069	0.410000	chr16	10323200	10323400	0.460000
chr13	97762337	97762737	0.440000	chr16	10325800	10326200	0.472500
chr6	158473036	158473236	0.380000	chr16	10328400	10328600	0.500000
chrX	65455012	65455212	0.420000	chr16	10329600	10329800	0.440000
chr15	33797131	33797331	0.445000	chr16	10343200	10343400	0.500000
chr5	10904171	10904971	0.426250	chr16	10357000	10357800	0.462500
chr13	30936411	30936611	0.445000	chr16	10362400	10362600	0.485000
chr2	36842843	36843043	0.470000	chr16	10369200	10369400	0.495000
chr13	96040579	96040979	0.385000	chr16	10382200	10382600	0.440000
chr15	35806253	35806453	0.500000	chr16	10386000	10386200	0.655000
chr20	33810110	33810310	0.355000	chr16	10386800	10387000	0.375000
chr3	1401706	1402306	0.355000	chr16	10387400	10388000	0.400000
chr2	49345626	49345826	0.365000	chr16	10388400	10388600	0.380000
chr9	134478893	134479493	0.510000	chr16	10400	11000	0.711667
chr12	129488698	129488898	0.500000	chr16	10405600	10405800	0.510000
chr1	146452430	146452630	0.470000	chr16	10423400	10423600	0.480000
chr18	80231742	80231942	0.525000	chr1	61043000	61043200	0.690000
chr1	54408043	54408243	0.500000	chr16	1044800	1045000	0.725000
chr8	78745868	78746068	0.435000	chr16	1048600	1048800	0.755000
chr7	88696243	88696443	0.400000	chr1	61049000	61049200	0.405000
chr1	110642697	110643497	0.448750	chr16	10497200	10498000	0.510000
chr9	97962750	97963950	0.431667	chr1	61050000	61051200	0.718333
chr20	57486954	57487154	0.365000	chr16	105000	105200	0.525000
chr8	31009035	31009235	0.395000	chr16	10501200	10501400	0.480000
chr3	61771297	61771697	0.340000	chr16	10502800	10503200	0.437500
chr7	50954007	50954407	0.447500	chr16	10509600	10510000	0.457500
chr1	83325694	83325894	0.385000	chr16	10512000	10512200	0.495000
chr14	25540371	25540771	0.327500	chr16	10514600	10515000	0.375000
chr9	25795923	25796123	0.390000	chr16	10516000	10516200	0.510000
chr4	53931332	53932532	0.390000	chr1	61052000	61053200	0.483333
chrX	133349828	133350028	0.435000	chr16	10521800	10522000	0.455000
chr1	166431739	166431939	0.410000	chr16	10523000	10523200	0.465000
chr14	103890677	103890877	0.635000	chr1	61053800	61054000	0.650000
chr1	201333712	201333912	0.540000	chr16	1055200	1055400	0.710000
chr5	82761265	82761665	0.342500	chr16	10553000	10553400	0.485000
chr5	41637300	41637500	0.530000	chr16	105600	105800	0.535000
chr6	138421558	138421758	0.475000	chr16	10562400	10562600	0.535000
chrX	88284979	88285179	0.495000	chr1	61057000	61057200	0.530000
chr20	63230243	63230443	0.485000	chr16	1057600	1057800	0.735000
chr1	15379374	15379574	0.520000	chr1	61057800	61058000	0.595000
chr17	77213910	77214110	0.660000	chr16	10580000	10580200	0.740000
chr19	6140012	6140212	0.560000	chr1	6105800	6106000	0.600000
chr3	4683454	4683654	0.560000	chr16	10580600	10580800	0.765000
chr1	274779	274979	0.435000	chr1	61058600	61058800	0.360000
chr19	25002236	25002436	0.410000	chr16	10594600	10594800	0.615000
chr7	104602065	104602465	0.480000	chr16	10598200	10598600	0.590000
chr7	1883239	1883839	0.576667	chr16	10601200	10601800	0.595000
chr14	54703609	54704009	0.455000	chr16	10613800	10614200	0.490000
chr1	6703844	6704444	0.470000	chr16	10617000	10617600	0.626667
chr5	110355549	110355749	0.415000	chr16	10619600	10619800	0.570000
chr5	137716634	137716834	0.445000	chr16	10622000	10622200	0.555000
chr1	104899776	104899976	0.325000	chr16	10626000	10626200	0.415000
chr6	70947931	70948531	0.380000	chr16	10628800	10629400	0.460000
chr1	113003028	113003228	0.475000	chr16	10629800	10630000	0.525000
chr13	19977642	19977842	0.470000	chr16	10632000	10632200	0.505000
chr8	8550135	8550335	0.485000	chr16	10635400	10635600	0.530000
chr5	123329609	123329809	0.405000	chr16	10638200	10638400	0.525000
chr14	97856109	97856509	0.457500	chr16	10642000	10642400	0.522500
chr4	100847331	100847531	0.415000	chr16	10648600	10648800	0.505000
chr4	185383585	185383785	0.460000	chr16	10650400	10650600	0.500000
chr9	20169669	20169869	0.410000	chr16	10653200	10653400	0.635000
chr11	7798183	7798583	0.505000	chr16	10668400	10668800	0.542500
chrX	128483481	128483681	0.360000	chr16	10678800	10679000	0.490000
chr2	16828074	16828474	0.445000	chr16	107000	107400	0.495000
chr11	41879393	41879593	0.410000	chr1	61071800	61072000	0.470000
chr16	69582361	69582561	0.320000	chr16	10720400	10720600	0.370000
chr14	98053743	98053943	0.420000	chr16	10737200	10737400	0.450000
chr20	42276857	42277657	0.472500	chr16	10738400	10739200	0.477500
chr6	89959982	89960582	0.458333	chr16	10743800	10744400	0.638333
chr20	14727781	14728181	0.342500	chr16	10749400	10749800	0.447500
chr2	198624044	198624244	0.370000	chr16	10753200	10753400	0.505000
chr14	73382231	73382431	0.550000	chr16	10766000	10766200	0.600000
chr2	130251071	130251271	0.470000	chr1	61077000	61077200	0.660000
chr11	68586671	68586871	0.405000	chr16	10771000	10771200	0.470000
chr8	96737605	96737805	0.390000	chr1	61078000	61078200	0.465000
chr7	130043604	130043804	0.510000	chr16	10787400	10787600	0.540000
chr16	8504241	8504441	0.400000	chr1	61078800	61079000	0.465000
chr10	59366604	59367604	0.363000	chr1	61080000	61081000	0.432000
chr5	12756811	12757011	0.345000	chr16	10806800	10807000	0.360000
chr2	155674010	155674410	0.362500	chr16	10812600	10813000	0.377500
chr22	20137906	20139706	0.621667	chr1	61082000	61083800	0.693889
chr11	127374691	127375091	0.412500	chr16	10821200	10821600	0.562500
chr5	38667468	38667668	0.485000	chr16	10829000	10829200	0.630000
chr1	39808785	39808985	0.390000	chr16	10832400	10832600	0.445000
chr6	76738943	76739143	0.405000	chr1	61084600	61084800	0.415000
chr1	164598650	164599250	0.396667	chr16	10846800	10847400	0.468333
chr1	56994846	56995246	0.357500	chr16	10862400	10862800	0.457500
chr2	25070665	25070865	0.540000	chr16	10868600	10868800	0.565000
chrX	6381656	6381856	0.465000	chr16	10870200	10870400	0.490000
chr2	25775231	25775831	0.483333	chr16	10871200	10871800	0.526667
chr4	138424211	138424411	0.390000	chr16	10877000	10877200	0.470000
chr18	37488934	37489134	0.540000	chr16	10877800	10878000	0.605000
chr9	81031899	81032099	0.505000	chr16	10878800	10879000	0.620000
chr17	71865970	71866370	0.515000	chr1	6108800	6109200	0.625000
chr11	123946483	123946683	0.365000	chr16	10880800	10881000	0.400000
chr11	79645525	79645725	0.470000	chr16	10885400	10885600	0.485000
chrY	4560408	4560608	0.410000	chr16	10887000	10887200	0.485000
chr16	25069019	25069219	0.500000	chr16	10891800	10892000	0.585000
chr9	121304961	121305561	0.425000	chr16	10896800	10897400	0.445000
chr6	33307359	33307759	0.480000	chr16	1089800	1090200	0.680000
chr1	22924865	22925265	0.490000	chr16	10912600	10913000	0.492500
chr8	73213154	73213354	0.455000	chr16	10915800	10916000	0.485000
chr11	123823617	123823817	0.305000	chr1	61091600	61091800	0.390000
chr1	146303862	146304062	0.440000	chr16	10918800	10919000	0.570000
chr8	143446612	143446812	0.490000	chr16	10922400	10922600	0.615000
chr2	63180154	63180354	0.385000	chr1	61092800	61093000	0.420000
chr2	130634043	130634243	0.450000	chr16	10929800	10930000	0.595000
chr10	79923894	79924094	0.515000	chr16	10934000	10934200	0.580000
chr1	29940276	29940476	0.485000	chr16	1093400	1093600	0.680000
chr9	132336655	132336855	0.400000	chr16	10935000	10935200	0.430000
chr21	10593527	10593727	0.350000	chr16	10935600	10935800	0.445000
chr19	48355983	48356183	0.515000	chr16	10938400	10938600	0.545000
chr2	193591322	193591522	0.355000	chr16	10939000	10939200	0.470000
chr12	3113903	3114103	0.520000	chr16	10940600	10940800	0.530000
chr5	143747970	143748170	0.530000	chr16	10942400	10942600	0.780000
chr1	45539750	45540350	0.515000	chr16	10944400	10945000	0.711667
chr16	81392033	81392433	0.497500	chr16	10949400	10949800	0.557500
chr4	34069796	34069996	0.445000	chr16	1095200	1095400	0.685000
chr10	14779612	14779812	0.420000	chr16	10954000	10954200	0.485000
chr5	72984471	72984671	0.260000	chr16	10958000	10958200	0.355000
chr4	160573714	160574114	0.422500	chr16	10961200	10961600	0.472500
chr6	24974120	24974320	0.530000	chr16	10964200	10964400	0.540000
chr7	115487351	115487551	0.325000	chr16	10964800	10965000	0.435000
chr9	132946110	132946310	0.455000	chr16	10965600	10965800	0.465000
chr13	16138741	16139341	0.376667	chr16	10966200	10966800	0.463333
chr6	144949450	144949650	0.395000	chr16	10971600	10971800	0.465000
chr20	24408616	24409016	0.505000	chr16	10972200	10972600	0.520000
chr10	98007277	98007477	0.385000	chr1	61097400	61097600	0.390000
chr19	49974336	49974536	0.470000	chr16	10981800	10982000	0.550000
chr11	127548291	127548491	0.440000	chr16	10991800	10992000	0.535000
chr8	7394791	7394991	0.405000	chr16	10992800	10993000	0.505000
chr13	103889824	103890024	0.315000	chr16	11011000	11011200	0.435000
chr16	86897864	86898064	0.375000	chr16	11017200	11017400	0.435000
chr16	30653651	30653851	0.475000	chr16	11021000	11021200	0.495000
chr3	175203014	175203214	0.495000	chr16	11026800	11027000	0.520000
chr11	27497361	27497561	0.335000	chr16	1103000	1103200	0.760000
chr2	171441179	171441379	0.465000	chr16	11032400	11032600	0.500000
chr9	99864860	99865460	0.315000	chr1	61104200	61104800	0.360000
chr7	150474304	150474504	0.415000	chr16	11051000	11051200	0.545000
chr1	10930095	10930495	0.535000	chr16	11052400	11052800	0.557500
chr3	127670839	127671039	0.650000	chr16	1106400	1106600	0.730000
chr4	146554902	146555102	0.415000	chr16	11066600	11066800	0.460000
chr19	8881790	8882190	0.460000	chr16	11071800	11072200	0.480000
chr6	167274738	167274938	0.460000	chr16	11072800	11073000	0.470000
chr1	155746118	155746518	0.550000	chr16	11076400	11076800	0.565000
chr2	26716136	26716336	0.410000	chr16	11078200	11078400	0.500000
chr14	28864015	28864215	0.370000	chr16	11091200	11091400	0.480000
chr6	74724314	74724514	0.470000	chr16	11094400	11094600	0.545000
chr15	71131046	71131246	0.360000	chr16	11100600	11100800	0.430000
chr10	62005528	62005728	0.340000	chr16	11102200	11102400	0.380000
chr20	45150954	45151754	0.460000	chr16	11105000	11105800	0.465000
chr4	117267302	117267702	0.382500	chr16	11113000	11113400	0.495000
chr19	50846730	50846930	0.435000	chr16	11114800	11115000	0.470000
chr1	226027115	226027515	0.425000	chr16	11122400	11122800	0.430000
chr15	74578184	74578384	0.490000	chr16	11129000	11129200	0.525000
chr4	56191715	56191915	0.375000	chr16	11129600	11129800	0.540000
chr7	56187783	56188383	0.441667	chr16	11130200	11130800	0.525000
chr11	7623836	7624036	0.500000	chr16	11131200	11131400	0.545000
chr3	49361616	49361816	0.515000	chr16	11133400	11133600	0.530000
chr10	80456302	80456702	0.515000	chr16	11135400	11135800	0.545000
chr3	14237509	14237709	0.560000	chr16	11136800	11137000	0.600000
chr7	75704337	75704537	0.555000	chr16	1114000	1114200	0.660000
chr10	34867084	34867284	0.520000	chr16	11149000	11149200	0.525000
chr1	203382894	203383094	0.460000	chr16	1115200	1115400	0.640000
chr2	187835333	187835533	0.405000	chr16	11153200	11153400	0.480000
chrX	136668012	136668412	0.467500	chr1	61115400	61115800	0.507500
chr8	8666076	8666276	0.475000	chr16	11155600	11155800	0.480000
chr3	95238780	95239180	0.307500	chr1	61116400	61116800	0.395000
chr7	58839157	58839357	0.390000	chr16	11165400	11165600	0.470000
chr7	154801319	154801519	0.520000	chr16	11168800	11169000	0.565000
chr18	13450059	13450259	0.530000	chr16	11179800	11180000	0.575000
chr7	86353181	86353381	0.435000	chr16	11180600	11180800	0.590000
chr8	117591115	117591515	0.397500	chr16	11181800	11182200	0.427500
chr5	19797862	19798062	0.360000	chr16	11191200	11191400	0.580000
chrX	40084569	40084969	0.495000	chr16	11198800	11199200	0.607500
chr2	122210268	122211268	0.401000	chr16	11201800	11202800	0.576000
chr2	6366011	6366211	0.325000	chr1	61120400	61120600	0.405000
chr17	48804020	48804220	0.470000	chr16	11206000	11206200	0.660000
chrY	26136451	26136851	0.485000	chr16	11208800	11209200	0.515000
chr1	137466965	137467165	0.000000	chr1	61121000	61121200	0.345000
chr19	31541909	31542109	0.495000	chr16	11212600	11212800	0.535000
chr3	78053050	78053250	0.385000	chr1	61121800	61122000	0.400000
chr22	49356423	49356823	0.465000	chr16	11219200	11219600	0.502500
chr2	23467601	23469001	0.532857	chr16	11224200	11225600	0.572857
chr14	50707386	50707986	0.396667	chr16	11231400	11232000	0.518333
chr2	31085412	31086012	0.515000	chr16	11232800	11233400	0.586667
chr12	721374	721574	0.490000	chr16	11237000	11237200	0.510000
chr6	50117391	50117591	0.480000	chr16	11238600	11238800	0.515000
chr2	60167434	60167634	0.375000	chr16	11239800	11240000	0.450000
chrX	60805668	60805868	0.395000	chr1	61124800	61125000	0.525000
chr1	25128977	25129177	0.440000	chr16	11252000	11252200	0.555000
chr22	25922435	25922635	0.525000	chr16	11253600	11253800	0.565000
chr1	3414100	3414300	0.650000	chr16	11255000	11255200	0.685000
chr2	106538465	106539065	0.513333	chr16	11255800	11256400	0.776667
chr7	844788	844988	0.635000	chr16	1125600	1125800	0.660000
chr10	118146213	118146413	0.490000	chr16	11257400	11257600	0.605000
chr10	116914027	116914227	0.485000	chr16	11258800	11259000	0.520000
chr9	99426836	99427036	0.490000	chr16	11263800	11264000	0.495000
chr10	95503131	95503331	0.430000	chr16	11264400	11264600	0.460000
chr8	47744287	47744487	0.375000	chr16	11279200	11279400	0.445000
chr9	107040275	107040475	0.470000	chr16	11284000	11284200	0.525000
chr10	118857789	118857989	0.500000	chr16	11297600	11297800	0.640000
chr2	150579921	150580121	0.460000	chr16	11305200	11305400	0.530000
chrX	97155794	97156194	0.362500	chr16	11307200	11307600	0.427500
chr4	75716770	75716970	0.490000	chr16	11308800	11309000	0.635000
chr7	34511614	34511814	0.445000	chr16	11310000	11310200	0.465000
chr2	119021496	119021696	0.420000	chr16	11311200	11311400	0.430000
chr3	173224802	173225002	0.455000	chr16	11311800	11312000	0.545000
chr12	50310680	50310880	0.450000	chr16	11312800	11313000	0.555000
chr10	45816904	45817104	0.410000	chr1	61131800	61132000	0.415000
chr19	4154163	4154763	0.528333	chr16	11325800	11326400	0.551667
chr16	59704125	59704325	0.435000	chr16	11327400	11327600	0.550000
chr20	45862738	45862938	0.490000	chr16	11328600	11328800	0.525000
chr1	236843263	236843663	0.445000	chr16	113400	113800	0.572500
chr19	42582009	42582209	0.410000	chr16	11345200	11345400	0.530000
chr2	229388935	229389135	0.500000	chr16	11345800	11346000	0.610000
chr2	38855638	38856238	0.408333	chr16	11349600	11350200	0.545000
chr6	92651537	92651737	0.420000	chr16	11354800	11355000	0.495000
chr1	241167140	241167340	0.455000	chr16	11356800	11357000	0.560000
chr19	37650077	37650277	0.490000	chr16	11361400	11361600	0.525000
chr16	5120678	5120878	0.510000	chr16	11362000	11362200	0.530000
chr3	113180102	113180502	0.447500	chr16	11363200	11363600	0.522500
chr7	157187651	157188051	0.452500	chr16	11370600	11371000	0.475000
chr17	44051367	44051567	0.505000	chr16	11371800	11372000	0.600000
chr18	31490278	31490678	0.390000	chr16	11379400	11379800	0.415000
chrX	55491804	55492004	0.525000	chr16	11387000	11387200	0.675000
chr13	23017228	23018028	0.363750	chr1	61139600	61140400	0.415000
chr10	70183454	70183854	0.412500	chr16	11396200	11396600	0.635000
chr7	99439660	99439860	0.515000	chr16	11405600	11405800	0.550000
chrX	142833485	142833685	0.445000	chr16	11407600	11407800	0.485000
chr12	110455561	110456161	0.406667	chr1	61140800	61141400	0.411667
chr11	96646966	96647566	0.438333	chr16	11410400	11411000	0.525000
chr8	3127319	3127519	0.380000	chr1	61141800	61142000	0.440000
chr20	16610289	16610489	0.510000	chr16	11423600	11423800	0.590000
chr7	68360259	68360459	0.510000	chr16	11428400	11428600	0.530000
chr13	72731739	72731939	0.380000	chr1	61144200	61144400	0.430000
chr4	107413309	107413709	0.450000	chr16	11458400	11458800	0.457500
chr3	178061835	178062035	0.385000	chr1	61149600	61149800	0.410000
chr17	29591946	29592346	0.530000	chr16	11497400	11497800	0.615000
chr19	23674851	23675051	0.470000	chr16	11498800	11499000	0.510000
chr9	63731710	63731910	0.505000	chr16	1150800	1151000	0.615000
chr17	35157298	35157498	0.530000	chr16	1153000	1153200	0.870000
chr10	28087173	28087573	0.462500	chr16	11532200	11532600	0.505000
chr12	72951139	72951339	0.430000	chr16	11536200	11536400	0.530000
chr10	52664345	52664545	0.375000	chr16	11539800	11540000	0.500000
chr1	192117038	192117238	0.340000	chr16	11551000	11551200	0.415000
chr4	105945305	105945705	0.410000	chr16	11560600	11561000	0.487500
chr19	12548674	12548874	0.325000	chr1	61157000	61157200	0.395000
chr10	111685437	111685637	0.420000	chr16	11572400	11572600	0.565000
chr3	149412637	149412837	0.330000	chr1	61157600	61157800	0.450000
chr22	14044556	14044756	0.415000	chr16	11577000	11577200	0.475000
chr13	35249902	35250502	0.305000	chr16	11581800	11582400	0.361667
chr2	36370686	36371486	0.410000	chr16	11584200	11585000	0.462500
chr3	156454065	156455065	0.489000	chr16	11586400	11587400	0.731000
chr11	66652571	66652771	0.450000	chr16	11597200	11597400	0.475000
chr14	61767300	61768300	0.453000	chr16	11597800	11598800	0.545000
chr11	75946928	75947128	0.485000	chr16	11604800	11605000	0.510000
chr5	68221552	68221752	0.355000	chr16	11606000	11606200	0.415000
chr6	107955925	107956125	0.415000	chr1	61160600	61160800	0.435000
chr4	95120957	95121157	0.505000	chr16	11607200	11607400	0.535000
chr19	43233981	43234381	0.405000	chr16	11608200	11608600	0.492500
chr6	51956141	51956341	0.295000	chr16	11609000	11609200	0.410000
chr7	31457065	31457265	0.465000	chr16	11610600	11610800	0.475000
chr14	98064511	98064911	0.515000	chr16	11612200	11612600	0.612500
chr5	168614773	168615573	0.528750	chr16	11613400	11614200	0.550000
chr12	108054624	108054824	0.415000	chr16	11615800	11616000	0.480000
chr4	112104449	112105049	0.370000	chr16	11619200	11619800	0.480000
chr14	21425918	21426118	0.380000	chr16	116200	116400	0.390000
chr9	99437271	99437871	0.483333	chr16	11622000	11622600	0.575000
chr18	44690054	44690254	0.355000	chr16	11625000	11625200	0.510000
chr4	186279981	186280181	0.440000	chr1	61162600	61162800	0.495000
chr3	121858051	121858251	0.405000	chr16	11628200	11628400	0.540000
chr20	48592584	48593184	0.540000	chr16	11629200	11629800	0.583333
chr15	69495003	69495203	0.385000	chr16	11636400	11636600	0.460000
chr4	16526715	16526915	0.435000	chr16	11640400	11640600	0.535000
chr21	44184119	44184319	0.470000	chr16	11641400	11641600	0.510000
chr12	82050978	82051178	0.380000	chr16	11668200	11668400	0.805000
chr4	56014071	56014471	0.385000	chr16	11669600	11670000	0.585000
chr7	78246333	78246533	0.565000	chr16	11670400	11670600	0.580000
chr14	68569060	68569460	0.512500	chr16	11672800	11673200	0.605000
chr20	43162872	43163072	0.510000	chr16	11674400	11674600	0.620000
chr19	34864748	34864948	0.415000	chr16	11680400	11680600	0.445000
chr18	38518472	38520072	0.378750	chr16	11681600	11683200	0.437500
chr12	114920563	114920763	0.335000	chr16	11689200	11689400	0.445000
chr8	37412454	37412654	0.480000	chr16	11698600	11698800	0.495000
chr9	115039211	115039411	0.425000	chr16	11700600	11700800	0.520000
chr10	130478162	130478562	0.362500	chr1	61170600	61171000	0.372500
chr7	108415653	108415853	0.525000	chr16	11706200	11706400	0.540000
chr12	129571020	129571220	0.415000	chr16	11714600	11714800	0.475000
chr2	46014054	46014254	0.445000	chr1	61171600	61171800	0.450000
chr1	121583864	121584064	0.360000	chr16	11728200	11728400	0.375000
chr11	123999758	124000158	0.382500	chr16	11734200	11734600	0.400000
chr5	135484168	135484568	0.527500	chr16	11742800	11743200	0.697500
chr14	94007535	94007735	0.455000	chr16	11743600	11743800	0.485000
chr8	125591889	125592089	0.490000	chr1	61176000	61176200	0.535000
chr4	101342929	101343129	0.380000	chr16	11769000	11769200	0.400000
chr5	64083849	64084249	0.522500	chr16	117800	118200	0.592500
chr2	73724869	73725069	0.425000	chr16	11783000	11783200	0.455000
chr13	80434953	80435553	0.388333	chr16	11783600	11784200	0.393333
chr10	83887645	83887845	0.385000	chr16	11786400	11786600	0.415000
chr1	10320679	10320879	0.410000	chr1	61179000	61179200	0.545000
chr3	181003291	181003491	0.395000	chr16	11792600	11792800	0.440000
chr17	18826288	18826488	0.435000	chr16	11794000	11794200	0.510000
chr8	68221243	68221443	0.400000	chr16	11795200	11795400	0.465000
chr12	48182198	48183398	0.485000	chr16	11796400	11797600	0.701667
chr17	2453455	2453655	0.500000	chr16	11798000	11798200	0.535000
chr2	230286951	230287151	0.430000	chr16	11798600	11798800	0.470000
chr11	3727752	3728552	0.458750	chr16	11799800	11800600	0.476250
chrX	73997098	73997298	0.435000	chr1	61180000	61180200	0.560000
chrY	2718269	2718469	0.505000	chr16	1181000	1181200	0.665000
chr1	123764450	123764650	0.405000	chr16	11810200	11810400	0.395000
chr5	54934139	54934339	0.395000	chr16	11813800	11814000	0.420000
chrX	30044683	30045083	0.472500	chr16	11814800	11815200	0.487500
chr7	15563930	15564130	0.300000	chr1	61181600	61181800	0.310000
chr8	124098495	124098895	0.387500	chr16	11819800	11820200	0.442500
chr6	91651587	91651987	0.397500	chr16	11824400	11824800	0.445000
chr5	150940301	150940501	0.375000	chr16	11834400	11834600	0.390000
chr1	62240566	62240766	0.445000	chr1	61183600	61183800	0.505000
chr2	190469682	190470082	0.410000	chr1	61184400	61184800	0.425000
chr17	57440338	57441338	0.533000	chr16	11851200	11852200	0.636000
chr19	53760575	53760775	0.450000	chr16	11852600	11852800	0.500000
chr17	23193180	23193380	0.415000	chr16	1186000	1186200	0.735000
chr2	148455558	148455758	0.425000	chr16	11871400	11871600	0.490000
chr15	51834981	51835181	0.375000	chr16	1188800	1189000	0.705000
chr13	5866666	5866866	0.000000	chr16	11890600	11890800	0.355000
chr7	41210990	41211190	0.275000	chr16	11892800	11893000	0.335000
chr6	116553416	116553616	0.405000	chr16	11913800	11914000	0.440000
chr2	179146856	179147656	0.448750	chr16	11914600	11915400	0.605000
chr1	75651036	75652036	0.437000	chr16	11915800	11916800	0.595000
chr8	144283929	144284329	0.530000	chr16	11927400	11927800	0.577500
chr4	185872746	185872946	0.515000	chr16	1193400	1193600	0.665000
chr1	161149547	161149747	0.305000	chr16	11936400	11936600	0.350000
chrX	56580041	56580241	0.365000	chr1	61194600	61194800	0.380000
chr7	74220749	74220949	0.665000	chr16	1194800	1195000	0.715000
chr3	78632985	78633185	0.440000	chr16	11949800	11950000	0.455000
chr17	79044294	79046094	0.576111	chr16	1195400	1197200	0.630556
chr2	161343434	161344034	0.431667	chr16	119600	120200	0.550000
chr4	64335945	64336145	0.430000	chr16	11964400	11964600	0.480000
chr1	163100464	163100664	0.505000	chr16	11972200	11972400	0.525000
chr2	113502238	113502438	0.580000	chr16	11976600	11976800	0.780000
chr8	719526	719726	0.530000	chr16	1198200	1198400	0.690000
chr13	42585502	42585702	0.430000	chr16	11989400	11989600	0.545000
chr1	214476405	214476805	0.542500	chr16	1199200	1199600	0.657500
chr3	63109871	63110071	0.530000	chr16	11994800	11995000	0.550000
chr1	210112013	210112413	0.497500	chr16	1200200	1200600	0.642500
chr12	9382022	9382222	0.385000	chr16	12002600	12002800	0.475000
chr1	73472063	73472263	0.280000	chr16	12010800	12011000	0.390000
chr14	46820790	46820990	0.370000	chr16	12011600	12011800	0.410000
chr12	71170614	71170814	0.405000	chr16	12034200	12034400	0.490000
chr1	238878808	238879008	0.375000	chr16	12035200	12035400	0.450000
chr11	22895691	22896091	0.427500	chr16	12037000	12037400	0.530000
chr10	117952539	117952739	0.415000	chr16	12041600	12041800	0.495000
chr18	62857318	62857518	0.430000	chr16	12044000	12044200	0.510000
chr4	92010439	92010639	0.365000	chr16	12046000	12046200	0.475000
chr11	48056078	48056478	0.395000	chr1	61204600	61205000	0.402500
chr9	68641195	68641595	0.420000	chr16	12062600	12063000	0.520000
chr2	100858749	100858949	0.365000	chr16	12068000	12068200	0.465000
chr6	160543425	160543625	0.325000	chr16	12075800	12076000	0.595000
chr18	58236229	58236429	0.490000	chr16	12079000	12079200	0.560000
chr8	54131651	54132051	0.460000	chr16	120800	121200	0.492500
chr11	117260477	117260677	0.395000	chr16	12080200	12080400	0.490000
chr8	94050521	94050721	0.410000	chr16	12089800	12090000	0.610000
chr12	128961609	128961809	0.485000	chr16	12095400	12095600	0.490000
chrX	154566103	154566503	0.465000	chr16	12097600	12098000	0.530000
chr13	29449945	29450145	0.565000	chr16	1210000	1210200	0.690000
chr11	18757076	18757276	0.385000	chr16	12111400	12111600	0.580000
chr7	124140911	124141311	0.377500	chr16	12113400	12113800	0.520000
chr16	50693996	50694996	0.544000	chr16	1211400	1212400	0.691000
chr12	102465790	102465990	0.430000	chr16	12124800	12125000	0.520000
chr10	102245967	102246367	0.465000	chr16	1212800	1213200	0.677500
chr5	169127747	169127947	0.380000	chr16	12132400	12132600	0.455000
chr10	74636245	74636445	0.375000	chr16	12133200	12133400	0.425000
chr2	157665269	157665469	0.370000	chr16	1213800	1214000	0.625000
chr5	125996546	125996946	0.505000	chr16	1214600	1215000	0.645000
chr5	80805197	80805397	0.385000	chr16	12147800	12148000	0.505000
chr6	13198165	13198365	0.470000	chr16	1215400	1215600	0.705000
chr11	61438183	61438983	0.460000	chr16	1216000	1216800	0.661250
chr8	65516408	65516608	0.475000	chr16	12168200	12168400	0.540000
chr5	104060930	104061130	0.490000	chr16	1217400	1217600	0.720000
chr1	160172101	160173301	0.469167	chr16	1218800	1220000	0.654167
chr6	82467060	82467260	0.350000	chr16	12193800	12194000	0.385000
chr12	126703777	126703977	0.400000	chr16	12202000	12202200	0.420000
chr10	84585050	84585650	0.543333	chr16	1220400	1221000	0.696667
chrX	17124051	17124251	0.450000	chr16	12208400	12208600	0.505000
chr6	156490210	156490810	0.460000	chr16	1221400	1222000	0.586667
chr2	111999931	112000131	0.470000	chr16	12215800	12216000	0.525000
chr3	136782365	136782565	0.465000	chr16	12228800	12229000	0.575000
chr21	42441549	42443749	0.503636	chr16	1224200	1226400	0.652727
chr3	31592914	31593114	0.465000	chr16	12260600	12260800	0.615000
chr7	88576840	88577040	0.420000	chr1	61227000	61227200	0.440000
chr7	124941430	124941630	0.520000	chr16	12271200	12271400	0.560000
chr2	39931590	39931790	0.450000	chr16	1227800	1228000	0.560000
chr2	13535534	13535934	0.312500	chr1	61228000	61228400	0.405000
chr4	143278648	143279248	0.430000	chr16	1229800	1230400	0.680000
chr10	76591377	76591577	0.395000	chr1	61230800	61231000	0.465000
chr1	206841009	206841409	0.487500	chr16	1232000	1232400	0.680000
chr3	135096696	135096896	0.515000	chr1	6123200	6123400	0.540000
chr10	50035473	50035673	0.465000	chr16	12321600	12321800	0.550000
chr13	25488652	25488852	0.390000	chr1	61234400	61234600	0.420000
chr7	49867726	49867926	0.415000	chr16	12349000	12349200	0.470000
chr10	127531475	127531675	0.445000	chr16	12350000	12350200	0.480000
chr12	66710615	66710815	0.340000	chr16	12357000	12357200	0.365000
chr2	86221070	86221270	0.500000	chr16	1236800	1237000	0.780000
chr10	100066278	100066478	0.420000	chr16	12377600	12377800	0.455000
chr7	1167155	1167355	0.425000	chr16	1237800	1238000	0.595000
chr2	49961160	49961760	0.380000	chr1	61238200	61238800	0.391667
chr2	207872524	207872724	0.525000	chr16	12387400	12387600	0.530000
chr19	4701962	4702162	0.610000	chr16	1239000	1239200	0.700000
chr6	7921018	7922218	0.470833	chr16	1240400	1241600	0.683333
chr15	69464668	69464868	0.370000	chr16	12404400	12404600	0.475000
chr9	32140608	32140808	0.320000	chr16	12406200	12406400	0.330000
chr9	94610121	94610321	0.465000	chr1	61241600	61241800	0.490000
chr4	152742551	152742951	0.442500	chr16	12416200	12416600	0.467500
chr6	162016698	162016898	0.535000	chr16	1242000	1242200	0.710000
chr15	43748549	43748749	0.390000	chr16	124200	124400	0.405000
chr4	36573879	36574279	0.415000	chr16	12420800	12421200	0.512500
chr10	86866141	86866541	0.420000	chr16	1242800	1243200	0.587500
chr16	24805812	24806012	0.425000	chr1	61244200	61244400	0.440000
chr3	89884908	89885108	0.545000	chr16	1245000	1245200	0.650000
chr1	69364181	69364381	0.425000	chr16	12455400	12455600	0.585000
chr1	114230838	114231038	0.555000	chr16	1245800	1246000	0.570000
chr7	133131250	133131650	0.367500	chr16	12458600	12459000	0.482500
chr17	49459993	49460193	0.460000	chr16	12459400	12459600	0.575000
chr2	41316056	41316656	0.453333	chr1	61247200	61247800	0.473333
chr5	179908759	179909959	0.482500	chr16	1247400	1248600	0.499167
chr3	142778140	142778340	0.335000	chr1	61248200	61248400	0.360000
chr5	137256398	137256798	0.547500	chr16	1249400	1249800	0.655000
chr17	14434879	14435279	0.490000	chr16	12500800	12501200	0.502500
chr15	41134337	41134537	0.495000	chr16	12529800	12530000	0.500000
chr5	48772289	48772489	0.370000	chr16	12530400	12530600	0.395000
chrX	19895818	19896618	0.463750	chr16	12532800	12533600	0.565000
chr1	72152818	72153018	0.390000	chr1	61253400	61253600	0.495000
chr2	237282910	237283310	0.442500	chr16	1254000	1254400	0.677500
chr1	111587713	111589313	0.388750	chr1	61254000	61255600	0.389375
chr19	18218713	18218913	0.500000	chr16	12544200	12544400	0.525000
chr3	20238159	20238359	0.480000	chr16	12551600	12551800	0.485000
chr8	142165689	142166289	0.578333	chr16	1255800	1256400	0.676667
chr14	97404190	97404390	0.560000	chr16	1256800	1257000	0.635000
chrX	67642486	67642686	0.350000	chr16	12573400	12573600	0.460000
chrX	21253171	21253371	0.325000	chr16	12574000	12574200	0.335000
chr17	78197472	78197672	0.495000	chr16	1258400	1258600	0.645000
chr12	128026885	128027085	0.485000	chr16	12611200	12611400	0.495000
chr2	124235346	124235746	0.455000	chr16	12613600	12614000	0.460000
chr3	101510680	101511280	0.376667	chr16	12646600	12647200	0.481667
chr14	31342491	31342691	0.405000	chr1	61264800	61265000	0.430000
chr4	88368238	88368438	0.525000	chr16	12661800	12662000	0.545000
chr17	30234380	30234780	0.452500	chr16	12682400	12682800	0.455000
chr15	94348073	94348473	0.467500	chr16	12685800	12686200	0.500000
chr4	36462797	36462997	0.430000	chr16	1268800	1269000	0.545000
chr2	32790896	32791696	0.323750	chr1	61270800	61271600	0.383750
chr4	121332368	121332768	0.430000	chr16	12718000	12718400	0.465000
chr17	75742968	75743168	0.590000	chr16	1271800	1272000	0.675000
chr3	193987802	193988002	0.310000	chr16	12752400	12752600	0.340000
chr11	112792536	112792936	0.447500	chr16	12758200	12758600	0.470000
chr1	166304683	166304883	0.455000	chr16	12763600	12763800	0.460000
chr1	99655176	99655376	0.210000	chr16	12768000	12768200	0.375000
chr15	55048790	55048990	0.425000	chr16	12775800	12776000	0.445000
chr10	123518149	123518349	0.570000	chr1	6127800	6128000	0.760000
chr8	118596083	118596683	0.461667	chr16	12793200	12793800	0.483333
chr11	1802490	1803090	0.481667	chr16	12794800	12795400	0.511667
chr21	11367431	11367631	0.390000	chr16	12801800	12802000	0.530000
chr8	13374943	13375543	0.465000	chr16	12803400	12804000	0.661667
chr16	80492654	80493054	0.390000	chr16	12816800	12817200	0.442500
chr7	106681826	106682026	0.430000	chr16	12818400	12818600	0.435000
chr5	47094202	47094402	0.390000	chr16	12819400	12819600	0.525000
chr3	39686184	39686384	0.320000	chr16	12837400	12837600	0.395000
chr9	82449412	82449612	0.355000	chr16	12870200	12870400	0.530000
chr19	30597159	30597359	0.485000	chr16	12907800	12908000	0.495000
chr2	11512661	11512861	0.455000	chr1	6129400	6129600	0.550000
chr1	109360278	109360478	0.495000	chr16	1297000	1297200	0.510000
chr12	71418174	71418374	0.325000	chr1	61299600	61299800	0.375000
chr9	36859009	36859409	0.595000	chr16	1300800	1301200	0.692500
chr12	41786829	41787029	0.470000	chr16	1303400	1303600	0.655000
chr7	135957753	135957953	0.490000	chr16	1304400	1304600	0.525000
chr15	89214672	89215272	0.565000	chr16	1308600	1309200	0.683333
chr5	163014204	163014404	0.550000	chr16	1309800	1310000	0.860000
chr5	45005880	45006080	0.345000	chr1	61310200	61310400	0.430000
chr3	31592113	31592313	0.390000	chr16	1311000	1311200	0.570000
chr17	5873533	5874133	0.498333	chr16	1311800	1312400	0.661667
chr3	195379974	195380374	0.305000	chr1	61318200	61318600	0.410000
chr2	164390757	164390957	0.380000	chr1	61319000	61319200	0.430000
chr18	26127445	26127645	0.350000	chr1	61323800	61324000	0.420000
chr18	1480836	1481036	0.320000	chr1	61325800	61326000	0.440000
chr9	79815125	79815325	0.370000	chr16	1330600	1330800	0.625000
chr13	52519953	52520153	0.375000	chr16	13307400	13307600	0.465000
chr16	132252	132452	0.455000	chr16	1331800	1332000	0.600000
chr6	77229932	77230132	0.395000	chr16	13325000	13325200	0.415000
chr5	10994170	10994370	0.680000	chr16	1333600	1333800	0.775000
chr7	115707286	115707486	0.445000	chr1	61334800	61335000	0.485000
chr4	26866611	26866811	0.380000	chr1	61337400	61337600	0.415000
chr8	50341485	50341685	0.330000	chr16	133800	134000	0.395000
chrX	126377393	126377593	0.455000	chr16	1338200	1338400	0.680000
chr8	8712875	8713275	0.430000	chr1	61338200	61338600	0.437500
chr11	127463540	127464140	0.395000	chr16	13426000	13426600	0.445000
chr10	77479147	77479747	0.485000	chr16	1342800	1343400	0.668333
chr1	228859092	228859292	0.485000	chr16	1343800	1344000	0.675000
chr4	156265688	156265888	0.395000	chr1	61343800	61344000	0.415000
chr6	137721886	137722086	0.480000	chr16	13448400	13448600	0.490000
chr15	90909059	90909259	0.540000	chr16	1347000	1347200	0.650000
chr1	165119348	165120148	0.503750	chr16	1351400	1352200	0.768750
chr1	152540828	152541028	0.495000	chr16	1355200	1355400	0.515000
chr2	130706546	130706946	0.272500	chr1	61356000	61356400	0.357500
chr3	134107446	134107846	0.457500	chr1	61357000	61357400	0.477500
chr2	151757155	151757555	0.457500	chr16	1358000	1358400	0.600000
chr1	203789089	203789289	0.475000	chr16	13600	13800	0.605000
chr4	139633422	139633622	0.480000	chr16	13630200	13630400	0.500000
chr10	10889389	10889589	0.350000	chr16	13631400	13631600	0.370000
chr2	191484073	191484473	0.445000	chr16	1363400	1363800	0.610000
chr15	31004904	31005104	0.555000	chr16	1370400	1370600	0.630000
chr9	24346408	24346608	0.430000	chr16	137200	137400	0.460000
chr2	111876415	111876615	0.290000	chr16	13736400	13736600	0.415000
chr13	59680779	59680979	0.370000	chr16	13740000	13740200	0.490000
chr17	17049514	17049714	0.435000	chr16	1374600	1374800	0.635000
chr16	57120913	57121113	0.575000	chr16	1376200	1376400	0.695000
chr15	47305334	47305534	0.410000	chr16	13779800	13780000	0.505000
chr7	68792767	68793567	0.472500	chr16	1379000	1379800	0.755000
chr9	116066354	116066554	0.385000	chr1	61379200	61379400	0.440000
chr11	74287981	74288181	0.340000	chr16	13812000	13812200	0.355000
chr15	48601789	48602589	0.422500	chr16	138200	139000	0.715000
chr20	37091185	37091385	0.490000	chr1	6138400	6138600	0.550000
chr15	69982857	69983057	0.505000	chr16	13866200	13866400	0.550000
chr18	20589368	20589768	0.387500	chr1	61386800	61387200	0.487500
chr6	157670679	157670879	0.475000	chr16	1387800	1388000	0.655000
chr5	67062270	67062470	0.515000	chr16	13905000	13905200	0.560000
chr5	166912566	166912766	0.500000	chr16	13906800	13907000	0.525000
chr9	107371407	107372207	0.487500	chr16	13919400	13920200	0.530000
chr5	26730476	26730676	0.260000	chr16	13923800	13924000	0.325000
chr12	31271140	31271340	0.370000	chr1	61393000	61393200	0.380000
chr7	69169030	69169430	0.395000	chr16	13957800	13958200	0.457500
chr13	84648751	84648951	0.315000	chr16	13999200	13999400	0.420000
chr8	102570694	102570894	0.465000	chr16	14000000	14000200	0.540000
chr10	4065399	4065799	0.545000	chr16	14003200	14003600	0.560000
chr4	182536961	182537161	0.375000	chr16	14024400	14024600	0.405000
chr3	64947363	64947563	0.405000	chr1	61404000	61404200	0.480000
chr19	2076856	2077856	0.545000	chr16	14070800	14071800	0.713000
chr11	83524141	83524541	0.402500	chr16	14078000	14078400	0.422500
chr19	22473001	22473201	0.410000	chr16	1408200	1408400	0.750000
chr9	107193471	107193671	0.395000	chr16	14110200	14110400	0.535000
chr14	50669061	50669461	0.357500	chr16	14128000	14128400	0.462500
chr17	49678738	49678938	0.530000	chr16	1413800	1414000	0.715000
chr19	58009712	58010312	0.621667	chr16	1414400	1415000	0.811667
chrX	60089262	60089462	0.410000	chr1	6141800	6142000	0.530000
chr18	1144833	1145033	0.305000	chr16	14181400	14181600	0.350000
chr8	116663816	116664016	0.450000	chr16	14186200	14186400	0.455000
chrX	107346284	107346484	0.440000	chr16	14192600	14192800	0.445000
chr1	225103573	225103773	0.390000	chr16	14196000	14196200	0.410000
chr2	3577501	3577701	0.335000	chr1	61419800	61420000	0.375000
chr7	135583158	135583358	0.345000	chr16	14198600	14198800	0.435000
chr16	802435	802635	0.610000	chr16	14200	14400	0.630000
chr1	4323793	4324593	0.461250	chr16	1420600	1421400	0.623750
chr20	41093811	41094211	0.440000	chr16	14236400	14236800	0.467500
chr11	85019793	85019993	0.395000	chr16	14240400	14240600	0.460000
chr7	14190732	14190932	0.395000	chr16	14249600	14249800	0.400000
chr19	46012750	46013350	0.476667	chr16	1427000	1427600	0.653333
chr8	28046195	28046395	0.405000	chr16	14282800	14283000	0.445000
chr6	10116586	10117986	0.412857	chr16	14285200	14286600	0.606429
chr7	66883486	66883686	0.450000	chr16	1428600	1428800	0.750000
chr11	65018048	65018248	0.410000	chr16	14289800	14290000	0.530000
chr1	81299981	81300181	0.340000	chr16	14292200	14292400	0.440000
chr11	17183544	17183744	0.450000	chr16	14301000	14301200	0.540000
chr1	167144653	167145053	0.407500	chr16	14302000	14302400	0.760000
chr12	123690217	123690417	0.400000	chr16	14304000	14304200	0.590000
chr5	163272745	163273745	0.449000	chr16	14307400	14308400	0.585000
chrX	62761902	62762102	0.380000	chr16	14309400	14309600	0.520000
chr6	37103484	37103884	0.482500	chr16	14310600	14311000	0.642500
chr12	67327100	67327300	0.425000	chr16	143200	143400	0.550000
chr3	73962645	73962845	0.445000	chr16	14321600	14321800	0.530000
chr6	118255703	118255903	0.315000	chr16	14330000	14330200	0.330000
chr10	116735837	116736037	0.425000	chr1	61435400	61435600	0.490000
chr2	69828433	69828633	0.365000	chr16	14354800	14355000	0.405000
chr5	129439530	129439730	0.350000	chr1	61436200	61436400	0.460000
chr12	114006547	114006747	0.570000	chr16	1436400	1436600	0.640000
chr16	76743725	76744125	0.400000	chr16	14376200	14376600	0.567500
chr4	55902785	55902985	0.410000	chr16	14378400	14378600	0.555000
chr10	6335591	6335791	0.510000	chr16	14379200	14379400	0.575000
chr15	26597463	26597663	0.425000	chr16	14397400	14397600	0.565000
chr20	14410004	14410404	0.407500	chr16	14402600	14403000	0.427500
chr8	87778617	87779017	0.550000	chr16	14405600	14406000	0.695000
chr4	94093109	94093309	0.355000	chr16	14449000	14449200	0.365000
chrX	8895560	8895760	0.355000	chr1	61446800	61447000	0.525000
chr2	73593537	73593737	0.315000	chr16	14486600	14486800	0.470000
chr8	55172549	55172949	0.360000	chr16	14487600	14488000	0.405000
chr8	78752987	78753187	0.360000	chr16	14489600	14489800	0.475000
chr10	105024328	105024528	0.445000	chr16	145000	145200	0.525000
chr1	26516963	26517363	0.475000	chr16	14501600	14502000	0.495000
chr8	114092852	114093252	0.295000	chr16	14503200	14503600	0.412500
chr13	68113176	68113376	0.370000	chr16	14506000	14506200	0.400000
chr9	107229571	107229771	0.480000	chr16	14509200	14509400	0.495000
chr2	142250119	142250319	0.275000	chr16	14529200	14529400	0.410000
chr8	42781573	42782173	0.431667	chr1	61453200	61453800	0.446667
chr3	181606874	181607074	0.385000	chr16	14532400	14532600	0.460000
chr1	237216538	237216738	0.505000	chr16	14559800	14560000	0.515000
chr15	42551612	42551812	0.460000	chr16	14568400	14568600	0.500000
chr17	23916591	23916791	0.410000	chr16	14569400	14569600	0.455000
chr19	17653725	17654125	0.522500	chr16	1459000	1459400	0.667500
chr1	47284711	47284911	0.465000	chr1	61459400	61459600	0.605000
chr2	176137178	176137378	0.470000	chr1	61461600	61461800	0.475000
chr20	36318427	36319427	0.522000	chr16	14629400	14630400	0.630000
chr4	4660914	4662114	0.462500	chr16	14632200	14633400	0.581667
chrX	96062066	96062266	0.430000	chr16	14634000	14634200	0.575000
chr9	40799463	40799663	0.445000	chr16	14636800	14637000	0.490000
chr1	177817307	177817507	0.440000	chr16	14658200	14658400	0.470000
chr11	33795768	33796168	0.462500	chr16	14669800	14670200	0.555000
chr15	21058758	21059358	0.406667	chr16	14693000	14693600	0.583333
chr19	31371038	31371638	0.421667	chr16	1469600	1470200	0.508333
chr13	95722777	95722977	0.485000	chr16	14703200	14703400	0.735000
chr3	59449512	59449912	0.395000	chr16	14706800	14707200	0.402500
chr15	72707955	72708155	0.480000	chr16	1471000	1471200	0.610000
chr3	65177805	65178005	0.330000	chr16	14717200	14717400	0.355000
chr1	225972163	225972363	0.560000	chr16	1471800	1472000	0.605000
chr4	165477521	165477921	0.405000	chr16	14726000	14726400	0.462500
chr7	41513349	41513949	0.435000	chr16	14732000	14732600	0.570000
chr16	9255732	9255932	0.390000	chr16	1473200	1473400	0.420000
chr5	63387139	63387339	0.390000	chr16	1474200	1474400	0.480000
chr17	37323160	37323360	0.545000	chr16	14742400	14742600	0.745000
chrX	130684383	130684583	0.365000	chr16	14746000	14746200	0.400000
chr5	3150197	3150397	0.415000	chr16	1475000	1475200	0.760000
chr10	120301018	120301618	0.405000	chr16	14765000	14765600	0.451667
chr5	172942537	172942937	0.497500	chr16	14776800	14777200	0.532500
chr6	162264073	162264273	0.490000	chr16	14794600	14794800	0.500000
chr2	140282446	140282646	0.350000	chr16	14795200	14795400	0.445000
chrX	114591818	114592018	0.365000	chr16	1480600	1480800	0.390000
chr16	24271856	24272056	0.475000	chr16	14811000	14811200	0.520000
chr1	26695254	26695454	0.620000	chr16	14824600	14824800	0.710000
chr8	7994693	7995293	0.478333	chr16	14833600	14834200	0.718333
chr3	106025372	106025572	0.495000	chr16	1483600	1483800	0.500000
chr10	78110041	78110241	0.460000	chr16	14842400	14842600	0.500000
chr4	97214695	97214895	0.355000	chr16	14848400	14848600	0.505000
chr1	5103134	5103334	0.505000	chr1	6148600	6148800	0.685000
chr20	24563387	24563587	0.485000	chr16	14860400	14860600	0.535000
chr7	154191377	154191577	0.395000	chr16	14865600	14865800	0.440000
chr8	25144650	25144850	0.470000	chr16	14897400	14897600	0.500000
chr1	65804480	65804680	0.435000	chr16	14911000	14911200	0.665000
chr19	13415000	13415600	0.536667	chr16	14911600	14912200	0.795000
chr13	113557359	113558159	0.515000	chr16	14912800	14913600	0.618750
chr14	31245153	31245553	0.532500	chr16	14916800	14917200	0.595000
chr2	97686957	97687357	0.472500	chr16	14919800	14920200	0.715000
chr5	139420933	139421133	0.475000	chr16	149200	149400	0.595000
chr1	143927002	143927202	0.500000	chr16	1493200	1493400	0.785000
chr4	172341096	172341296	0.435000	chr16	14942400	14942600	0.485000
chr17	38266461	38266661	0.505000	chr16	1494400	1494600	0.655000
chr17	48337902	48338502	0.438333	chr16	14951600	14952200	0.451667
chr13	53529676	53529876	0.460000	chr16	14971800	14972000	0.500000
chr5	152361176	152361576	0.420000	chr16	14974000	14974400	0.425000
chr3	150843855	150844255	0.415000	chr16	14974800	14975200	0.660000
chr17	32543264	32543664	0.480000	chr16	14975800	14976200	0.562500
chr10	7188637	7188837	0.435000	chr1	61498400	61498600	0.465000
chr20	18507855	18508255	0.630000	chr16	14989800	14990200	0.770000
chr8	95885154	95885554	0.437500	chr16	14996800	14997200	0.442500
chr10	15237701	15237901	0.425000	chr16	15007400	15007600	0.510000
chr4	180892384	180892584	0.300000	chr16	15014200	15014400	0.355000
chr2	47294853	47295053	0.460000	chr16	15016400	15016600	0.515000
chr13	91671168	91671368	0.320000	chr16	15017400	15017600	0.350000
chr12	45276399	45276599	0.445000	chr16	15022200	15022400	0.475000
chr1	209962079	209962279	0.210000	chr16	15025800	15026000	0.395000
chr16	59151423	59151623	0.435000	chr1	61502600	61502800	0.450000
chrY	13103355	13103555	0.415000	chr16	15029400	15029600	0.520000
chr2	81651467	81651667	0.500000	chr16	15031200	15031400	0.525000
chr18	25460364	25460564	0.465000	chr16	15041800	15042000	0.535000
chr12	130498374	130498774	0.480000	chr1	61505000	61505400	0.487500
chr20	41438573	41438773	0.420000	chr16	15052800	15053000	0.440000
chr2	26586459	26586659	0.430000	chr16	15056000	15056200	0.760000
chr2	209736307	209736507	0.355000	chr16	15066000	15066200	0.460000
chr12	46056618	46056818	0.455000	chr16	15072400	15072600	0.550000
chr10	57476278	57476478	0.440000	chr16	15091000	15091200	0.475000
chr14	41236518	41236718	0.460000	chr16	15094200	15094400	0.690000
chr12	92380082	92380682	0.435000	chr16	15104200	15104800	0.470000
chr7	59192293	59192893	0.396667	chr16	15113400	15114000	0.443333
chr4	43434683	43434883	0.440000	chr16	15118200	15118400	0.505000
chr6	13329852	13330052	0.510000	chr16	1512200	1512400	0.660000
chr11	117518757	117518957	0.555000	chr16	15136000	15136200	0.710000
chr2	133888347	133888547	0.505000	chr16	15138800	15139000	0.600000
chr15	35295305	35295705	0.435000	chr16	15141000	15141400	0.722500
chr7	28877925	28878125	0.460000	chr16	15143400	15143600	0.730000
chr17	50368357	50368557	0.530000	chr16	15144400	15144600	0.705000
chr5	150266776	150266976	0.575000	chr16	15147200	15147400	0.630000
chr11	8089546	8089946	0.607500	chr16	15152800	15153200	0.622500
chr10	55262741	55262941	0.455000	chr16	15154000	15154200	0.705000
chr4	146655268	146655468	0.680000	chr16	15154800	15155000	0.785000
chr14	40220740	40220940	0.285000	chr1	61519200	61519400	0.305000
chrX	16327607	16327807	0.435000	chr16	15200	15400	0.615000
chr12	12522209	12522409	0.415000	chr16	15206600	15206800	0.460000
chr2	151866555	151866755	0.415000	chr16	15220000	15220200	0.520000
chr3	46247138	46247338	0.450000	chr16	15223400	15223600	0.495000
chr1	75440332	75440532	0.460000	chr16	15230600	15230800	0.490000
chr5	49569059	49569259	0.415000	chr16	152400	152600	0.570000
chr14	90593644	90594444	0.485000	chr16	15256600	15257400	0.518750
chr21	17240828	17241028	0.515000	chr16	15262400	15262600	0.560000
chr13	47259618	47259818	0.485000	chr16	1527000	1527200	0.565000
chr17	74808230	74808430	0.495000	chr16	15275200	15275400	0.505000
chr6	153759514	153759714	0.455000	chr16	1528600	1528800	0.690000
chr6	134184683	134184883	0.495000	chr16	15297200	15297400	0.525000
chr20	2113393	2113593	0.455000	chr16	153200	153400	0.580000
chrX	28501073	28501273	0.430000	chr16	15333600	15333800	0.495000
chr2	67762795	67763195	0.390000	chr16	1533600	1534000	0.655000
chr17	13505416	13505616	0.440000	chr16	15339200	15339400	0.620000
chr3	26962951	26963351	0.477500	chr16	15351800	15352200	0.555000
chr21	29749306	29749706	0.450000	chr16	15363600	15364000	0.480000
chr7	1803106	1803306	0.440000	chr16	15373000	15373200	0.495000
chrX	152961313	152961713	0.507500	chr16	1538800	1539200	0.667500
chr3	184019956	184020556	0.421667	chr16	15395600	15396200	0.703333
chr12	109049427	109049827	0.487500	chr16	154000	154400	0.765000
chr14	89818651	89819451	0.381250	chr16	15403600	15404400	0.456250
chr15	82762837	82763237	0.390000	chr16	15404800	15405200	0.460000
chr10	105707504	105707904	0.347500	chr16	15427600	15428000	0.410000
chr7	2827441	2827641	0.550000	chr16	15434400	15434600	0.720000
chr18	44715855	44716055	0.535000	chr16	1543600	1543800	0.560000
chr7	39221209	39221409	0.335000	chr16	15473600	15473800	0.340000
chr15	87748858	87749058	0.410000	chr16	15484000	15484200	0.480000
chr14	22793775	22793975	0.475000	chr16	15489600	15489800	0.480000
chr1	60803711	60803911	0.405000	chr16	15492400	15492600	0.435000
chr1	159519110	159519310	0.355000	chr16	15497800	15498000	0.490000
chr20	6996976	6997376	0.375000	chr16	15520800	15521200	0.430000
chr11	125097408	125098208	0.417500	chr16	15521600	15522400	0.476250
chr8	69650012	69650412	0.500000	chr16	15523200	15523600	0.530000
chr7	151328740	151328940	0.455000	chr16	15539200	15539400	0.535000
chr19	52060714	52061114	0.467500	chr16	15550800	15551200	0.487500
chr10	98983154	98984754	0.479375	chr16	155600	157200	0.493750
chr3	182329521	182329921	0.407500	chr16	15563600	15564000	0.527500
chr7	287650	287850	0.430000	chr16	15571800	15572000	0.490000
chrY	8443361	8444361	0.428000	chr16	15573400	15574400	0.472000
chr11	42265032	42265432	0.407500	chr16	15575600	15576000	0.437500
chr13	89983543	89983743	0.415000	chr16	15577000	15577200	0.525000
chr1	183367968	183368368	0.390000	chr16	15589000	15589400	0.520000
chr20	23101556	23101756	0.380000	chr16	15591000	15591200	0.450000
chrX	153811346	153811546	0.530000	chr16	15592400	15592600	0.620000
chr21	37585059	37585259	0.475000	chr16	15593400	15593600	0.600000
chr1	4441659	4441859	0.325000	chr16	1559600	1559800	0.505000
chr2	202872578	202872978	0.502500	chr16	15605200	15605600	0.532500
chr6	104955874	104956074	0.405000	chr16	15608000	15608200	0.425000
chr6	93388251	93388451	0.335000	chr16	15636600	15636800	0.415000
chr17	54143654	54143854	0.330000	chr16	15639200	15639400	0.365000
chr15	97523359	97523559	0.430000	chr16	15642000	15642200	0.455000
chr7	44998416	44998616	0.405000	chr16	15642600	15642800	0.605000
chr15	34576963	34577563	0.451667	chr16	15643200	15643800	0.548333
chr6	103617304	103617504	0.460000	chr16	15644400	15644600	0.470000
chr7	84149565	84149765	0.300000	chr16	15645200	15645400	0.395000
chr2	208962168	208962768	0.403333	chr16	15647000	15647600	0.433333
chr1	7682922	7683122	0.580000	chr16	15650000	15650200	0.725000
chr11	87277309	87277509	0.450000	chr16	15651000	15651200	0.555000
chr6	139647133	139647333	0.435000	chr16	15658200	15658400	0.510000
chr19	25796805	25797005	0.420000	chr16	15659200	15659400	0.405000
chr4	108134276	108134476	0.395000	chr16	15661000	15661200	0.425000
chr11	118743400	118743600	0.360000	chr16	15673000	15673200	0.450000
chr12	26496578	26496778	0.435000	chr16	15682200	15682400	0.445000
chr14	96390301	96390501	0.435000	chr16	15704600	15704800	0.510000
chr1	86903284	86903484	0.440000	chr16	1571200	1571400	0.490000
chr8	6201645	6201845	0.440000	chr1	61572200	61572400	0.485000
chr6	149079103	149079303	0.370000	chr16	15744800	15745000	0.495000
chr16	22606979	22607379	0.467500	chr16	1575600	1576000	0.522500
chr2	12171821	12172421	0.531667	chr16	15756200	15756800	0.533333
chr22	27018476	27018676	0.460000	chr16	15766000	15766200	0.500000
chr6	143154913	143155113	0.460000	chr16	15778000	15778200	0.535000
chr19	24202962	24203162	0.340000	chr1	6157800	6158000	0.525000
chr12	130853182	130853382	0.540000	chr16	15800	16000	0.560000
chr2	3029341	3029541	0.545000	chr16	15807800	15808000	0.595000
chr2	208396887	208397087	0.420000	chr16	15812200	15812400	0.475000
chr1	17766255	17766455	0.525000	chr16	15822000	15822200	0.560000
chr4	115702517	115702717	0.280000	chr16	15831200	15831400	0.375000
chr11	59003174	59003374	0.390000	chr16	15834600	15834800	0.405000
chr20	19818372	19818572	0.440000	chr1	61585800	61586000	0.540000
chr4	15193788	15193988	0.395000	chr16	15874800	15875000	0.495000
chr3	115468301	115468501	0.360000	chr16	15879600	15879800	0.360000
chr14	88117276	88117476	0.370000	chr16	15885800	15886000	0.395000
chr4	57850865	57851065	0.365000	chr1	61588800	61589000	0.535000
chr9	100994857	100995057	0.520000	chr16	15888600	15888800	0.655000
chr1	145344027	145344427	0.462500	chr16	15897200	15897600	0.500000
chr17	58591779	58591979	0.510000	chr16	15899800	15900000	0.570000
chrX	45289022	45289422	0.447500	chr16	15908000	15908400	0.510000
chr17	39875268	39875468	0.365000	chr16	15912600	15912800	0.355000
chr8	49412616	49412816	0.430000	chr16	15936800	15937000	0.440000
chr4	119795810	119797010	0.452500	chr16	15949400	15950600	0.690833
chr12	50780303	50780703	0.475000	chr16	15952400	15952800	0.482500
chr15	18989456	18989656	0.340000	chr16	15954800	15955000	0.465000
chr8	30319523	30321123	0.452500	chr16	159600	161200	0.645625
chrX	32605605	32605805	0.295000	chr16	15961200	15961400	0.415000
chr22	12286501	12286701	0.460000	chr16	15970200	15970400	0.535000
chr8	79634736	79634936	0.410000	chr16	15973600	15973800	0.490000
chr16	80166683	80166883	0.430000	chr16	15980600	15980800	0.440000
chr7	92811909	92812109	0.495000	chr16	15987600	15987800	0.540000
chr2	197915541	197915741	0.475000	chr16	15988400	15988600	0.500000
chr5	146518748	146518948	0.490000	chr16	15991000	15991200	0.500000
chr13	78500909	78501109	0.480000	chr16	15996600	15996800	0.595000
chr5	25507933	25508133	0.510000	chr16	15998600	15998800	0.530000
chr15	61269858	61270258	0.407500	chr16	16001600	16002000	0.422500
chr16	55428380	55428580	0.475000	chr16	1600200	1600400	0.480000
chr13	47557216	47557416	0.530000	chr16	16007200	16007400	0.555000
chr1	207528495	207528695	0.460000	chr16	16007800	16008000	0.495000
chrY	26068680	26069080	0.415000	chr16	16021000	16021400	0.425000
chrX	134676377	134676577	0.510000	chr16	16022200	16022400	0.640000
chr3	36122675	36122875	0.385000	chr16	16022800	16023000	0.435000
chr17	27518043	27518843	0.477500	chr16	16025200	16026000	0.501250
chr16	67146326	67146526	0.525000	chr16	16028000	16028200	0.545000
chr4	103625381	103625581	0.350000	chr16	16033400	16033600	0.440000
chr18	33202570	33202770	0.420000	chr16	16041200	16041400	0.445000
chr12	126121739	126121939	0.425000	chr16	16042200	16042400	0.445000
chr1	240623636	240623836	0.510000	chr16	16046000	16046200	0.580000
chr11	49156496	49156696	0.335000	chr1	61604800	61605000	0.345000
chr1	197904195	197904395	0.505000	chr16	16049200	16049400	0.520000
chr1	220854786	220854986	0.310000	chr16	16061600	16061800	0.300000
chr2	50260391	50260591	0.380000	chr16	16062200	16062400	0.445000
chr17	33146545	33146745	0.515000	chr16	16063800	16064000	0.525000
chr16	19565847	19566247	0.470000	chr16	16074400	16074800	0.542500
chr2	180951054	180951654	0.395000	chr16	16075600	16076200	0.558333
chr6	129557544	129557744	0.425000	chr16	16076600	16076800	0.475000
chr7	1113973	1114173	0.485000	chr16	16083800	16084000	0.520000
chr7	42913863	42914063	0.395000	chr16	16089000	16089200	0.405000
chrX	45638320	45638920	0.355000	chr16	1610600	1611200	0.688333
chr22	15926404	15926604	0.425000	chr16	16116200	16116400	0.480000
chr1	31214789	31215789	0.564000	chr16	1612000	1613000	0.722000
chr15	97834676	97835476	0.448750	chr16	16120400	16121200	0.505000
chr12	110087963	110088363	0.450000	chr1	61612600	61613000	0.482500
chr1	85448367	85448567	0.380000	chr16	16126400	16126600	0.505000
chr4	127015612	127015812	0.430000	chr16	16127000	16127200	0.450000
chr8	34153649	34154049	0.392500	chr16	16127600	16128000	0.505000
chrX	132530607	132531407	0.467500	chr16	1613400	1614200	0.576250
chr12	68535785	68535985	0.460000	chr16	16143200	16143400	0.540000
chr1	207710449	207710649	0.490000	chr16	1614600	1614800	0.730000
chr2	85627073	85627273	0.445000	chr16	16152400	16152600	0.460000
chr16	81194608	81194808	0.435000	chr16	16154400	16154600	0.470000
chr4	19584025	19584425	0.407500	chr1	6161600	6162000	0.620000
chr5	133004981	133005181	0.485000	chr16	16187400	16187600	0.495000
chr15	100222720	100222920	0.515000	chr16	16189800	16190000	0.520000
chr2	193397390	193397590	0.415000	chr16	16195000	16195200	0.490000
chr3	183370186	183370386	0.530000	chr16	16201400	16201600	0.565000
chr2	122242090	122242290	0.475000	chr16	16202600	16202800	0.490000
chrX	50628297	50628497	0.425000	chr16	16204600	16204800	0.650000
chrX	47744150	47744350	0.370000	chr1	61620600	61620800	0.400000
chr9	81921539	81922139	0.456667	chr16	16207600	16208200	0.460000
chr1	171402403	171402603	0.395000	chr16	16214000	16214200	0.425000
chr3	130012395	130012595	0.495000	chr16	16218400	16218600	0.530000
chr12	114758623	114758823	0.460000	chr16	1622000	1622200	0.485000
chr22	50712736	50712936	0.605000	chr16	16223400	16223600	0.720000
chr21	40440153	40440353	0.490000	chr16	16232400	16232600	0.685000
chr21	25710436	25710636	0.425000	chr16	16241000	16241200	0.480000
chr4	57834996	57835196	0.405000	chr16	16246800	16247000	0.445000
chr13	108883714	108883914	0.505000	chr16	16259000	16259200	0.550000
chr1	11640250	11640450	0.500000	chr16	16271800	16272000	0.595000
chr3	46204964	46205364	0.497500	chr16	162800	163200	0.627500
chr7	111853298	111853498	0.555000	chr1	6162800	6163000	0.670000
chr16	74341756	74341956	0.435000	chr16	16296000	16296200	0.490000
chr1	31799357	31800157	0.630000	chr16	16309600	16310400	0.761250
chr6	102899840	102900040	0.520000	chr16	16311800	16312000	0.620000
chr2	145108937	145109137	0.480000	chr16	16315600	16315800	0.610000
chr7	141449116	141449316	0.465000	chr16	16318600	16318800	0.725000
chr1	38124237	38124437	0.535000	chr16	16324000	16324200	0.635000
chr2	232356698	232356898	0.465000	chr16	16326000	16326200	0.655000
chr18	4902889	4903489	0.343333	chr16	16341000	16341600	0.406667
chr5	102086613	102087213	0.420000	chr16	16350000	16350600	0.495000
chr13	76612852	76613052	0.500000	chr16	16355600	16355800	0.620000
chr9	34213260	34213460	0.540000	chr16	16357200	16357400	0.720000
chr22	21925695	21925895	0.530000	chr16	16358600	16358800	0.715000
chr9	137242911	137243111	0.635000	chr16	16369600	16369800	0.665000
chr14	100730831	100731031	0.580000	chr16	16370400	16370600	0.630000
chr12	6230422	6230622	0.490000	chr16	1637600	1637800	0.510000
chr6	31538807	31539007	0.445000	chr16	163800	164000	0.585000
chr4	167297727	167298127	0.292500	chr16	16384600	16385000	0.357500
chr4	152889428	152889628	0.230000	chr1	61639000	61639200	0.405000
chr17	33375022	33375622	0.466667	chr16	16393400	16394000	0.478333
chr14	95070344	95070544	0.485000	chr16	16405600	16405800	0.525000
chr9	23642091	23642891	0.403750	chr1	61641200	61642000	0.475000
chr2	167707007	167707207	0.550000	chr16	16417200	16417400	0.610000
chr18	75407763	75408163	0.440000	chr16	16422600	16423000	0.487500
chr22	39706740	39707540	0.551250	chr16	164400	165200	0.815000
chr3	23684114	23684514	0.425000	chr16	16458600	16459000	0.495000
chrX	101840851	101841251	0.512500	chr16	1646000	1646400	0.522500
chr14	82002939	82003139	0.370000	chr16	1648000	1648200	0.415000
chr6	165024816	165025016	0.505000	chr16	16494200	16494400	0.525000
chr17	36714904	36715104	0.500000	chr16	16499400	16499600	0.520000
chr2	156449617	156449817	0.465000	chr16	16500000	16500200	0.545000
chr17	67531976	67532176	0.435000	chr16	16526200	16526400	0.480000
chr4	57796677	57797077	0.342500	chr16	16530800	16531200	0.460000
chr1	226768632	226768832	0.500000	chr16	1654800	1655000	0.555000
chr1	2325645	2325845	0.460000	chr16	16570200	16570400	0.465000
chr22	22899707	22899907	0.530000	chr16	1657400	1657600	0.550000
chr9	137482409	137482809	0.610000	chr16	165800	166200	0.715000
chr1	20627898	20628298	0.420000	chr16	16586200	16586600	0.450000
chr3	32668353	32668553	0.415000	chr16	16590800	16591000	0.505000
chr2	26498828	26499028	0.530000	chr16	16593600	16593800	0.555000
chr19	20434418	20434618	0.420000	chr16	16618600	16618800	0.455000
chr3	178463682	178463882	0.430000	chr1	61670200	61670400	0.445000
chr12	118522830	118523430	0.456667	chr16	167200	167800	0.573333
chrY	11867029	11867229	0.430000	chr16	1674400	1674600	0.585000
chr2	74100803	74101803	0.639000	chr16	1678000	1679000	0.733000
chr4	72898004	72898204	0.445000	chr16	1680000	1680200	0.520000
chr19	10028211	10028611	0.402500	chr16	16829000	16829400	0.492500
chr6	63139641	63140041	0.500000	chr16	168400	168800	0.570000
chr10	49974424	49974624	0.375000	chr16	16928800	16929000	0.405000
chr15	28956685	28957685	0.488000	chr16	169400	170400	0.578000
chr1	80888979	80889979	0.419000	chr16	17013200	17014200	0.439000
chr6	79902176	79902376	0.400000	chr16	17014600	17014800	0.435000
chr11	98736729	98736929	0.335000	chr16	17026800	17027000	0.350000
chr13	94637562	94637762	0.435000	chr16	1704800	1705000	0.450000
chr15	89061154	89061354	0.535000	chr16	1706000	1706200	0.790000
chr2	229649588	229649788	0.350000	chr16	17063400	17063600	0.355000
chr6	151970117	151971117	0.427000	chr16	1706600	1707600	0.620000
chr5	11752769	11752969	0.380000	chr16	17068000	17068200	0.395000
chr11	49273612	49273812	0.415000	chr16	17071000	17071200	0.455000
chr20	48422620	48423020	0.457500	chr1	6170800	6171200	0.662500
chr5	115257265	115257465	0.520000	chr16	1709000	1709200	0.555000
chrX	101951885	101952085	0.410000	chr1	61709000	61709200	0.450000
chr22	14948366	14948566	0.400000	chr16	17101800	17102000	0.475000
chr15	75563418	75563618	0.450000	chr16	17106200	17106400	0.605000
chr12	91210333	91210533	0.465000	chr16	1714000	1714200	0.565000
chr11	83625076	83625276	0.445000	chr16	17155000	17155200	0.485000
chr12	91405199	91405399	0.410000	chr16	17155600	17155800	0.465000
chr15	89669798	89669998	0.550000	chr1	6171600	6171800	0.605000
chr5	2304809	2305009	0.390000	chr16	17162600	17162800	0.415000
chr3	163797145	163797345	0.305000	chr16	17164000	17164200	0.405000
chr9	123239565	123239765	0.325000	chr16	17171800	17172000	0.390000
chr4	143232546	143232746	0.410000	chr16	17173400	17173600	0.470000
chr11	15042685	15042885	0.335000	chr16	17178600	17178800	0.380000
chr17	18058417	18058617	0.445000	chr16	17194200	17194400	0.565000
chr5	49020820	49021220	0.377500	chr16	1719800	1720200	0.467500
chr21	12408990	12409390	0.387500	chr16	17204600	17205000	0.397500
chr11	53155869	53156069	0.395000	chr16	17213200	17213400	0.435000
chr7	42995120	42995520	0.427500	chr16	1722200	1722600	0.507500
chr3	88024563	88025163	0.398333	chr16	17222800	17223400	0.503333
chr18	79924451	79924851	0.325000	chr16	17224800	17225200	0.417500
chr10	7087970	7088370	0.412500	chr16	17235400	17235800	0.457500
chr18	33611458	33611658	0.360000	chr16	1723600	1723800	0.425000
chr4	27680605	27681005	0.322500	chr16	17238400	17238800	0.462500
chr22	30924871	30926071	0.497500	chr16	172400	173600	0.718333
chr8	127891946	127892946	0.513000	chr1	61724600	61725600	0.533000
chr19	16216453	16217053	0.510000	chr16	17259000	17259600	0.553333
chr11	134774480	134774680	0.410000	chr16	17273200	17273400	0.425000
chr14	89578595	89578795	0.465000	chr16	17295000	17295200	0.475000
chr16	16827392	16827992	0.465000	chr16	17301800	17302400	0.481667
chr5	146374868	146375468	0.471667	chr16	17302800	17303400	0.473333
chr5	61945480	61945680	0.375000	chr16	17318200	17318400	0.485000
chr7	120010045	120010245	0.480000	chr16	17319400	17319600	0.485000
chr6	119799596	119799996	0.415000	chr16	17321800	17322200	0.452500
chr5	181452598	181452798	0.410000	chr16	17334200	17334400	0.485000
chr16	49009462	49009662	0.475000	chr16	17342200	17342400	0.525000
chr10	44925474	44925674	0.505000	chr16	17343000	17343200	0.535000
chr8	84528297	84528497	0.305000	chr16	17343800	17344000	0.460000
chr3	145922697	145922897	0.375000	chr16	17345000	17345200	0.555000
chr6	26185634	26186034	0.462500	chr16	17346600	17347000	0.480000
chr9	15925520	15925920	0.372500	chr16	17348400	17348800	0.505000
chr8	27833672	27833872	0.330000	chr1	61735000	61735200	0.435000
chr10	78756022	78756422	0.467500	chr16	17350200	17350600	0.492500
chr20	20210353	20210553	0.500000	chr16	17357400	17357600	0.540000
chr3	180524080	180524280	0.455000	chr16	17358400	17358600	0.555000
chr1	17491160	17491360	0.475000	chr16	17359800	17360000	0.485000
chr3	70123032	70123432	0.482500	chr16	17360800	17361200	0.485000
chr1	160348179	160348379	0.390000	chr1	61736400	61736600	0.415000
chr12	45968066	45968866	0.346250	chr16	17364200	17365000	0.401250
chr17	24584267	24584667	0.420000	chr16	17367000	17367400	0.500000
chr2	4230833	4231033	0.355000	chr16	17369000	17369200	0.375000
chr19	57882427	57882627	0.535000	chr16	17369800	17370000	0.570000
chr8	73341064	73341264	0.480000	chr16	17375800	17376000	0.555000
chr11	16585940	16586740	0.392500	chr16	17377600	17378400	0.427500
chr19	8227160	8227360	0.370000	chr16	17380800	17381000	0.420000
chr6	1271825	1272025	0.460000	chr16	17382600	17382800	0.530000
chr12	127852334	127852534	0.465000	chr16	17383200	17383400	0.500000
chr13	107262865	107263065	0.410000	chr16	17397000	17397200	0.475000
chr1	217195002	217195202	0.325000	chr1	61740800	61741000	0.365000
chr7	3636459	3636659	0.415000	chr16	17409200	17409400	0.425000
chr4	142068669	142068869	0.375000	chr16	17416800	17417000	0.475000
chr5	40846038	40846638	0.510000	chr16	174200	174800	0.576667
chr7	60466347	60466547	0.420000	chr1	61742400	61742600	0.765000
chr11	113693105	113693705	0.565000	chr16	17449000	17449600	0.578333
chr12	71585083	71585283	0.415000	chr16	17452000	17452200	0.420000
chr4	92446235	92446435	0.385000	chr16	17460400	17460600	0.520000
chr7	139455092	139455492	0.540000	chr16	17462400	17462800	0.552500
chr16	50813235	50813435	0.530000	chr16	17468000	17468200	0.580000
chr14	48264334	48265134	0.442500	chr16	17470000	17470800	0.725000
chr1	152013998	152014198	0.495000	chr16	17471400	17471600	0.525000
chr14	100812092	100812492	0.517500	chr16	17474000	17474400	0.522500
chr10	21294979	21295179	0.490000	chr16	17476800	17477000	0.500000
chr3	38499767	38499967	0.420000	chr16	17505200	17505400	0.450000
chr16	54650578	54651178	0.478333	chr16	175200	175800	0.570000
chr11	126636302	126636502	0.440000	chr16	17527400	17527600	0.510000
chr10	100799747	100799947	0.455000	chr16	17530000	17530200	0.490000
chrX	89826287	89826487	0.470000	chr16	17579400	17579600	0.540000
chr8	117016197	117016397	0.390000	chr16	17591200	17591400	0.455000
chr4	151332030	151332630	0.486667	chr16	176200	176800	0.758333
chr10	94005266	94005466	0.370000	chr16	1763000	1763200	0.680000
chr7	151073530	151074130	0.515000	chr16	1763800	1764400	0.715000
chr4	70894307	70894907	0.515000	chr16	1769200	1769800	0.681667
chr20	44423267	44423867	0.498333	chr16	1770400	1771000	0.683333
chr3	61560844	61561244	0.600000	chr16	1771400	1771800	0.760000
chr19	35027067	35028467	0.520714	chr16	177200	178600	0.572857
chr16	62862866	62864266	0.397857	chr16	1772600	1774000	0.722857
chr19	6714213	6714413	0.590000	chr16	1777000	1777200	0.670000
chr2	113206655	113207255	0.496667	chr16	1777800	1778400	0.658333
chr1	14422072	14422472	0.447500	chr16	1778800	1779200	0.640000
chr14	81641772	81641972	0.540000	chr16	1779800	1780000	0.680000
chr6	150427828	150428028	0.470000	chr16	1781000	1781200	0.485000
chr7	52446194	52446394	0.415000	chr1	61781200	61781400	0.445000
chr7	149474071	149476071	0.599000	chr16	1781800	1783800	0.668500
chr6	36492648	36492848	0.375000	chr1	61782800	61783000	0.395000
chr18	21355958	21356358	0.465000	chr16	1789600	1790000	0.707500
chr2	11980354	11980754	0.530000	chr1	6179000	6179400	0.650000
chr5	112232807	112233007	0.420000	chr16	17921600	17921800	0.580000
chr8	7082527	7083327	0.501250	chr1	6179800	6180600	0.778750
chr18	45116146	45116346	0.440000	chr16	1799400	1799600	0.485000
chr1	17683304	17685104	0.593889	chr16	180200	182000	0.679444
chr8	117737054	117737254	0.520000	chr16	1809400	1809600	0.700000
chr7	98793558	98793758	0.465000	chr16	18118200	18118400	0.480000
chr3	54130987	54131187	0.420000	chr16	1812800	1813000	0.625000
chr8	76421557	76421757	0.450000	chr16	18131600	18131800	0.505000
chr1	175731226	175731426	0.370000	chr16	18135200	18135400	0.480000
chr16	7816618	7816818	0.390000	chr16	18142200	18142400	0.490000
chr16	31280603	31280803	0.430000	chr16	18181200	18181400	0.505000
chr17	11309162	11309362	0.490000	chr16	1818400	1818600	0.650000
chr16	52798384	52798584	0.425000	chr16	18185800	18186000	0.445000
chrX	131988292	131988692	0.410000	chr16	1820600	1821000	0.625000
chr5	154244904	154245104	0.525000	chr16	18212000	18212200	0.540000
chr14	70041917	70042117	0.385000	chr16	18212600	18212800	0.480000
chr5	159671565	159671965	0.450000	chr16	1823800	1824200	0.517500
chr1	228322301	228322501	0.505000	chr16	18253000	18253200	0.540000
chr15	63149219	63150819	0.423750	chr16	1826000	1827600	0.723125
chr2	175466294	175466494	0.380000	chr16	18273200	18273400	0.480000
chr1	160179053	160179253	0.465000	chr16	18289000	18289200	0.535000
chr16	27179743	27180143	0.462500	chr16	1829000	1829400	0.485000
chr9	63320444	63320644	0.485000	chr16	18294600	18294800	0.615000
chr1	49068396	49068596	0.445000	chr16	18306200	18306400	0.600000
chr20	50472972	50473572	0.441667	chr16	18317800	18318400	0.458333
chr3	168154138	168154338	0.445000	chr16	183200	183400	0.600000
chr9	122712937	122713537	0.373333	chr16	18327000	18327600	0.416667
chr4	8795862	8796262	0.507500	chr16	1833000	1833400	0.515000
chr2	101068913	101069313	0.530000	chr16	18342400	18342800	0.647500
chr6	50139278	50139478	0.355000	chr16	18350000	18350200	0.710000
chr1	165416624	165417424	0.465000	chr16	18351000	18351800	0.702500
chr17	69863842	69864042	0.460000	chr16	18353000	18353200	0.565000
chr18	73839035	73839435	0.475000	chr16	18358200	18358600	0.545000
chr13	54140164	54140364	0.405000	chr1	6183600	6183800	0.495000
chr4	176631308	176631708	0.402500	chr16	18367200	18367600	0.405000
chr20	23717975	23718175	0.515000	chr16	18381600	18381800	0.640000
chr1	115110141	115110341	0.510000	chr16	18393400	18393600	0.725000
chr16	67201415	67201615	0.610000	chr16	18395000	18395200	0.680000
chr9	128436451	128436651	0.560000	chr16	18396400	18396600	0.595000
chr10	27179270	27179470	0.530000	chr16	18400000	18400200	0.620000
chr11	13368475	13368675	0.590000	chr16	18401400	18401600	0.770000
chr1	35044856	35045056	0.520000	chr16	18402200	18402400	0.700000
chr19	52023838	52024038	0.455000	chr16	18416000	18416200	0.460000
chr7	97649497	97649697	0.425000	chr16	18498600	18498800	0.460000
chr18	62148891	62149091	0.295000	chr1	61852200	61852400	0.340000
chr3	117255136	117255336	0.445000	chr16	18522800	18523000	0.535000
chr10	81160618	81160818	0.400000	chr16	18530400	18530600	0.410000
chr13	45066738	45067138	0.455000	chr16	18535400	18535800	0.467500
chr2	13998966	13999166	0.395000	chr16	18547800	18548000	0.400000
chr10	42419092	42419492	0.492500	chr16	18553600	18554000	0.502500
chr1	101508250	101508450	0.385000	chr16	1855400	1855600	0.445000
chr11	50026667	50027267	0.443333	chr16	18561600	18562200	0.715000
chr16	49262918	49263118	0.520000	chr16	18571200	18571400	0.670000
chr22	48676979	48677179	0.545000	chr1	6185800	6186000	0.590000
chr4	70918367	70918567	0.370000	chr16	18580400	18580600	0.375000
chr8	122323510	122324110	0.436667	chr16	18586400	18587000	0.468333
chr2	80457093	80457293	0.535000	chr16	18590000	18590200	0.610000
chr2	224144017	224144217	0.490000	chr16	18592000	18592200	0.505000
chrX	119564284	119564484	0.575000	chr16	1859800	1860000	0.640000
chr1	27951466	27951666	0.550000	chr16	1872200	1872400	0.710000
chr16	71715497	71715897	0.477500	chr1	61873600	61874000	0.525000
chr12	63749924	63750124	0.505000	chr16	18760000	18760200	0.525000
chr8	115522979	115523379	0.365000	chr16	18762600	18763000	0.477500
chrX	23483167	23483567	0.412500	chr16	18767200	18767600	0.457500
chr1	157642799	157642999	0.530000	chr16	18772200	18772400	0.535000
chr1	83827721	83827921	0.370000	chr16	18774800	18775000	0.415000
chr2	113493285	113493485	0.340000	chr16	18776600	18776800	0.440000
chr11	109496128	109496328	0.445000	chr16	18783200	18783400	0.485000
chr8	6843715	6843915	0.515000	chr16	18790200	18790400	0.605000
chr6	3132153	3132753	0.551667	chr16	18801400	18802000	0.660000
chr3	35497050	35497250	0.310000	chr16	18804200	18804400	0.350000
chr4	80238844	80239044	0.385000	chr16	1884200	1884400	0.430000
chr7	149757334	149757534	0.365000	chr16	18869200	18869400	0.375000
chrX	79323581	79323781	0.390000	chr16	18877400	18877600	0.395000
chr2	206137940	206138140	0.385000	chr16	188800	189000	0.590000
chr7	83943799	83943999	0.375000	chr16	18907800	18908000	0.390000
chr3	12405024	12406824	0.418889	chr16	18925400	18927200	0.657222
chr2	54024770	54024970	0.360000	chr16	18946200	18946400	0.485000
chr9	89350469	89350669	0.450000	chr16	18956000	18956200	0.510000
chr18	59449364	59449564	0.525000	chr16	18969400	18969600	0.540000
chr4	36798358	36798558	0.445000	chr16	18983800	18984000	0.660000
chr15	61559621	61559821	0.455000	chr16	18998800	18999000	0.550000
chr9	97496800	97497000	0.450000	chr16	19003800	19004000	0.490000
chr19	44130245	44130445	0.520000	chr16	19005800	19006000	0.550000
chr8	106212118	106212718	0.386667	chr16	19067400	19068000	0.608333
chr18	33959578	33959778	0.300000	chr16	19068800	19069000	0.315000
chr18	65737683	65737883	0.420000	chr16	19072400	19072600	0.515000
chr3	136442120	136442320	0.450000	chr16	19073400	19073600	0.460000
chr13	53924428	53924628	0.350000	chr16	19085800	19086000	0.475000
chr6	42753768	42753968	0.505000	chr16	19086600	19086800	0.675000
chr1	35042522	35042922	0.380000	chr16	19092000	19092400	0.422500
chr4	42221966	42222166	0.410000	chr16	19095200	19095400	0.425000
chr5	54814142	54814342	0.410000	chr16	19107800	19108000	0.415000
chr12	8686957	8687157	0.415000	chr16	19111400	19111600	0.430000
chr20	50823849	50824649	0.471250	chr16	19113800	19114600	0.752500
chr5	177946540	177946740	0.370000	chr16	19117800	19118000	0.450000
chr5	140391635	140391835	0.420000	chr16	19119000	19119200	0.455000
chr5	122870800	122871400	0.445000	chr16	19130800	19131400	0.503333
chr11	90863650	90864050	0.485000	chr16	1913400	1913800	0.675000
chr6	86939831	86940231	0.447500	chr16	19136800	19137200	0.480000
chr1	16930508	16930708	0.650000	chr16	1914200	1914400	0.690000
chr21	45307018	45307218	0.640000	chr16	19167600	19167800	0.720000
chr2	84234326	84234526	0.420000	chr16	19180000	19180200	0.475000
chr11	119567584	119567784	0.505000	chr16	1918400	1918600	0.810000
chr2	170281582	170281982	0.340000	chr16	19184200	19184600	0.405000
chr16	15417051	15417451	0.375000	chr16	19190600	19191000	0.392500
chrX	15456855	15457255	0.415000	chr16	1919400	1919800	0.685000
chr13	92636958	92637158	0.430000	chr16	19208400	19208600	0.510000
chr2	171037314	171037514	0.490000	chr16	1921000	1921200	0.605000
chr11	107056113	107056913	0.351250	chr16	19210400	19211200	0.398750
chr12	64726945	64727145	0.375000	chr16	19223800	19224000	0.395000
chr8	144325306	144325506	0.545000	chr16	1923600	1923800	0.650000
chr22	14589730	14589930	0.390000	chr1	61925200	61925400	0.230000
chr16	6266291	6266891	0.451667	chr16	1929400	1930000	0.758333
chr19	52739192	52739592	0.465000	chr16	19294200	19294600	0.467500
chr11	8281942	8282142	0.415000	chr16	19304800	19305000	0.545000
chr8	10403072	10403472	0.535000	chr16	1932200	1932600	0.642500
chr12	52822182	52822382	0.530000	chr16	1935400	1935600	0.540000
chr21	5321246	5321446	0.370000	chr16	19375600	19375800	0.415000
chr20	5203057	5203257	0.520000	chr16	1938400	1938600	0.580000
chr5	175333851	175334251	0.515000	chr16	19389200	19389600	0.525000
chr7	46615755	46615955	0.400000	chr16	19393800	19394000	0.435000
chr12	52854057	52854257	0.460000	chr16	19395800	19396000	0.465000
chr3	112992326	112992526	0.415000	chr16	19400800	19401000	0.510000
chr1	145853768	145853968	0.570000	chr16	19410400	19410600	0.580000
chr5	126026897	126027097	0.550000	chr16	1941400	1941600	0.620000
chr11	102791088	102791488	0.425000	chr16	1942000	1942400	0.545000
chr11	88709297	88709697	0.475000	chr16	1943200	1943600	0.730000
chr19	54702723	54702923	0.405000	chr16	1944400	1944600	0.495000
chr15	86607837	86608037	0.365000	chr16	19459000	19459200	0.405000
chr4	138871961	138872161	0.475000	chr16	19481400	19481600	0.480000
chr1	38777951	38778551	0.433333	chr16	19488000	19488600	0.548333
chr18	7344450	7344650	0.330000	chr16	19493800	19494000	0.420000
chr5	66390602	66390802	0.335000	chr16	19497200	19497400	0.390000
chr15	82474009	82474209	0.520000	chr16	1950200	1950400	0.640000
chr11	73549575	73549775	0.435000	chr16	19502800	19503000	0.465000
chrX	99322345	99322545	0.335000	chr16	19513800	19514000	0.395000
chr12	98807444	98807644	0.345000	chr16	19517600	19517800	0.390000
chrX	16318708	16318908	0.460000	chr16	19520800	19521000	0.480000
chr10	8595878	8596078	0.465000	chr16	19522000	19522200	0.695000
chr1	51162057	51163057	0.461000	chr16	19523800	19524800	0.614000
chr1	205264636	205264836	0.475000	chr16	19525200	19525400	0.485000
chr20	29750248	29750648	0.600000	chr16	1954600	1955000	0.675000
chr1	246517870	246518470	0.623333	chr16	19555200	19555800	0.625000
chr17	66391381	66391781	0.437500	chr16	19556200	19556600	0.527500
chr4	59286543	59286743	0.290000	chr16	19559400	19559600	0.400000
chr18	39429878	39430278	0.372500	chr16	19574600	19575000	0.380000
chr8	5197107	5197307	0.435000	chr16	19576200	19576400	0.455000
chr13	46862493	46862693	0.410000	chr16	1957800	1958000	0.485000
chr14	29959812	29960012	0.420000	chr16	19583800	19584000	0.435000
chr19	44886453	44887053	0.511667	chr16	1959400	1960000	0.726667
chr2	101352591	101352991	0.495000	chr16	1960600	1961000	0.570000
chr18	75837295	75837895	0.465000	chr16	1961400	1962000	0.555000
chr5	11356309	11356509	0.385000	chr16	1962600	1962800	0.680000
chr22	32016531	32017131	0.520000	chr16	1963400	1964000	0.521667
chr12	84809889	84810089	0.340000	chr16	19640200	19640400	0.390000
chr12	120709211	120710211	0.499000	chr16	1964800	1965800	0.627000
chr11	18445879	18446079	0.395000	chr16	19696400	19696600	0.470000
chr1	28000402	28000602	0.540000	chr16	19710200	19710400	0.565000
chr16	79191549	79191749	0.415000	chr16	19717400	19717600	0.495000
chr2	64941814	64943214	0.517143	chr16	1971800	1973200	0.662143
chr20	46969706	46969906	0.410000	chr16	19718200	19718400	0.690000
chr5	11947142	11947742	0.381667	chr16	19722200	19722800	0.478333
chr16	66900743	66900943	0.575000	chr16	1980000	1980200	0.685000
chr1	213670041	213670241	0.475000	chr16	19800	20000	0.530000
chr6	76688574	76688974	0.465000	chr16	19804800	19805200	0.505000
chr6	127717383	127717583	0.340000	chr16	19809400	19809600	0.490000
chr12	118135020	118135620	0.503333	chr16	1981000	1981600	0.618333
chr20	59568914	59569114	0.535000	chr16	1982200	1982400	0.595000
chr2	238486949	238487749	0.575000	chr16	1983800	1984600	0.755000
chr2	131188298	131188498	0.380000	chr16	198400	198600	0.465000
chrX	61891417	61891617	0.385000	chr16	19845400	19845600	0.425000
chr1	204629426	204629626	0.455000	chr16	19874400	19874600	0.525000
chr15	70891944	70892344	0.687500	chr16	19883600	19884000	0.700000
chr5	103141586	103142186	0.563333	chr16	19884800	19885400	0.710000
chr2	124776953	124777153	0.430000	chr16	19886400	19886600	0.505000
chr20	12053001	12053201	0.460000	chr16	19899400	19899600	0.500000
chr6	138668066	138668266	0.515000	chr16	1990000	1990200	0.800000
chr7	2124461	2125261	0.655000	chr1	6199000	6199800	0.661250
chr9	84902330	84902530	0.415000	chr16	19907600	19907800	0.525000
chr3	156286895	156287095	0.450000	chr16	1991200	1991400	0.525000
chr6	14804053	14804453	0.515000	chr16	1992000	1992400	0.737500
chr8	25930611	25930811	0.410000	chr16	1994000	1994200	0.410000
chrX	5938199	5938399	0.415000	chr16	19983400	19983600	0.475000
chr20	53640433	53640633	0.540000	chr16	2004000	2004200	0.675000
chr7	23467350	23467950	0.473333	chr16	2004800	2005400	0.676667
chr10	14597596	14597796	0.515000	chr16	2005800	2006000	0.680000
chr4	72021730	72022530	0.395000	chr16	2008000	2008800	0.550000
chr3	100392522	100392722	0.490000	chr16	20084800	20085000	0.505000
chr22	25873012	25874012	0.530000	chr16	2009400	2010400	0.670000
chr7	98412887	98413287	0.452500	chr16	2015400	2015800	0.530000
chr20	50012500	50012900	0.535000	chr16	2016600	2017000	0.665000
chr17	34271085	34271485	0.452500	chr16	2019600	2020000	0.747500
chr3	75457131	75457331	0.505000	chr16	2020600	2020800	0.700000
chr11	68149837	68150437	0.520000	chr16	2022800	2023400	0.675000
chr16	377246	377446	0.690000	chr16	2026800	2027000	0.860000
chr7	75679522	75680122	0.471667	chr16	2027400	2028000	0.610000
chr11	58490844	58491044	0.335000	chr1	62029800	62030000	0.385000
chr6	138319589	138319789	0.480000	chr16	2030000	2030200	0.620000
chr8	141482980	141483180	0.500000	chr16	20300600	20300800	0.565000
chr10	106629284	106629484	0.515000	chr16	2032600	2032800	0.630000
chr5	140594778	140595178	0.552500	chr16	2033400	2033800	0.680000
chr11	56503063	56503263	0.530000	chr16	20383400	20383600	0.590000
chr3	196569899	196570099	0.400000	chr1	62039000	62039200	0.445000
chr7	32254509	32254709	0.355000	chr16	20410200	20410400	0.400000
chr8	102733676	102733876	0.425000	chr16	2041400	2041600	0.535000
chr10	28437302	28437502	0.455000	chr16	2042800	2043000	0.710000
chr15	52031978	52032178	0.550000	chr16	2047800	2048000	0.690000
chr2	127119135	127119335	0.450000	chr1	6205200	6205400	0.595000
chr20	34159079	34159279	0.450000	chr16	2056400	2056600	0.630000
chrY	57184253	57184453	0.575000	chr16	2057200	2057400	0.600000
chr9	3234571	3234971	0.452500	chr1	6206000	6206400	0.712500
chr7	120900435	120900635	0.395000	chr16	20602400	20602600	0.445000
chr21	39242791	39242991	0.410000	chr16	20673200	20673400	0.455000
chr9	119065584	119066184	0.395000	chr16	20673800	20674400	0.411667
chrX	119244737	119244937	0.380000	chr16	20675000	20675200	0.535000
chr13	45920117	45920317	0.460000	chr16	20676200	20676400	0.470000
chr16	38094935	38095135	0.405000	chr16	20677000	20677200	0.435000
chr1	733871	734071	0.390000	chr16	20680400	20680600	0.445000
chr2	178922052	178922252	0.355000	chr16	20681800	20682000	0.415000
chr11	80139966	80140366	0.365000	chr16	20691600	20692000	0.435000
chr1	238893434	238893834	0.390000	chr16	20693800	20694200	0.352500
chr4	189480504	189480704	0.415000	chr16	20708200	20708400	0.430000
chr17	8370988	8371388	0.452500	chr16	20740200	20740600	0.455000
chr8	46489247	46490047	0.440000	chr16	20741200	20742000	0.626250
chrX	111607162	111607362	0.360000	chr16	20745000	20745200	0.410000
chr20	36144686	36144886	0.340000	chr16	20747200	20747400	0.410000
chr19	11889765	11889965	0.465000	chr16	20763800	20764000	0.470000
chr6	105332373	105332573	0.395000	chr1	62076400	62076600	0.400000
chrY	4492395	4492795	0.450000	chr16	20774800	20775200	0.587500
chr16	49870952	49871152	0.490000	chr1	6207800	6208000	0.625000
chr5	161912875	161913075	0.365000	chr16	20781800	20782000	0.435000
chr5	30102032	30102232	0.315000	chr1	62079000	62079200	0.400000
chr6	96960993	96961393	0.385000	chr16	20803800	20804200	0.457500
chr16	2908171	2908371	0.565000	chr16	20806400	20806600	0.620000
chr20	59009250	59009650	0.452500	chr16	20808000	20808400	0.460000
chr9	99425606	99425806	0.365000	chr16	20814800	20815000	0.430000
chr5	166411423	166412023	0.320000	chr16	20826000	20826600	0.371667
chr19	37346585	37346785	0.430000	chr1	62082800	62083000	0.445000
chr6	133958426	133958626	0.325000	chr16	20829600	20829800	0.365000
chr6	10646512	10646712	0.285000	chr16	20831800	20832000	0.400000
chr5	17168202	17168402	0.455000	chr16	20844800	20845000	0.470000
chrX	6545971	6546171	0.445000	chr16	20850000	20850200	0.450000
chr13	100253186	100253386	0.500000	chr16	2085800	2086000	0.665000
chr6	138910900	138912100	0.422500	chr1	6208600	6209800	0.681667
chr1	95661634	95662034	0.497500	chr16	20866200	20866600	0.540000
chr12	132999588	132999788	0.370000	chr16	20870200	20870400	0.485000
chr5	70985073	70985273	0.390000	chr16	20872000	20872200	0.435000
chr12	83791360	83791560	0.395000	chr16	20874800	20875000	0.400000
chr17	31313234	31313434	0.300000	chr16	20897400	20897600	0.405000
chr1	182239867	182240267	0.402500	chr16	20899400	20899800	0.475000
chr9	134745944	134746544	0.568333	chr16	20900400	20901000	0.631667
chr5	2076469	2076869	0.350000	chr16	20904400	20904800	0.380000
chr8	5244277	5244877	0.390000	chr16	20910600	20911200	0.426667
chr2	101521750	101522350	0.466667	chr16	2091200	2091800	0.786667
chr3	179685382	179685582	0.380000	chr16	20913800	20914000	0.485000
chr8	113474993	113475393	0.450000	chr16	20915800	20916200	0.475000
chr6	162926337	162926537	0.405000	chr16	20917000	20917200	0.465000
chr5	148075750	148076150	0.442500	chr16	20918800	20919200	0.452500
chr11	30280073	30280273	0.425000	chr16	20941400	20941600	0.490000
chr12	2323152	2323352	0.430000	chr16	20945200	20945400	0.450000
chr5	52670885	52671085	0.385000	chr16	20946200	20946400	0.415000
chr2	83812186	83812386	0.275000	chr16	20956400	20956600	0.410000
chr19	57691402	57691602	0.430000	chr16	20973400	20973600	0.455000
chr20	51782528	51782728	0.385000	chr16	21001400	21001600	0.425000
chr15	24567526	24567726	0.460000	chr16	21023600	21023800	0.500000
chrX	18084871	18085071	0.565000	chr16	21048200	21048400	0.585000
chr2	234157992	234158192	0.515000	chr16	2107200	2107400	0.650000
chr9	108711554	108711754	0.435000	chr16	21084000	21084200	0.455000
chr12	120674193	120674393	0.420000	chr16	21102200	21102400	0.450000
chr16	3281087	3281287	0.425000	chr16	21116400	21116600	0.480000
chr12	51133579	51133779	0.490000	chr16	21150600	21150800	0.520000
chr12	131193891	131194291	0.550000	chr16	21158400	21158800	0.677500
chr5	48296966	48297366	0.402500	chr16	21159400	21159800	0.640000
chr1	225448818	225449218	0.472500	chr16	2116800	2117200	0.705000
chr17	32252854	32253054	0.405000	chr16	21169800	21170000	0.460000
chr11	72797050	72797650	0.516667	chr16	21188400	21189000	0.528333
chr3	151020941	151021141	0.450000	chr16	2119800	2120000	0.625000
chr6	52215402	52215602	0.445000	chr16	2121400	2121600	0.455000
chr11	76039026	76039226	0.345000	chr16	21228400	21228600	0.465000
chr1	16866832	16867032	0.435000	chr16	21235400	21235600	0.465000
chr4	107019091	107019291	0.340000	chr16	21239800	21240000	0.345000
chr2	235690655	235690855	0.420000	chr16	2124200	2124400	0.735000
chr15	60692448	60692648	0.365000	chr16	2125200	2125400	0.660000
chr20	4308224	4309024	0.457500	chr16	21261000	21261800	0.471250
chr5	164624905	164625105	0.390000	chr16	21263800	21264000	0.465000
chr18	59313106	59313906	0.470000	chr16	2127800	2128600	0.676250
chr17	60499898	60500298	0.482500	chr16	21278200	21278600	0.622500
chr8	35981521	35981721	0.460000	chr16	21283800	21284000	0.735000
chr15	48100724	48100924	0.495000	chr16	21300600	21300800	0.520000
chr13	89892532	89893332	0.437500	chr16	21301200	21302000	0.688750
chrX	19136269	19136469	0.420000	chr16	21303000	21303200	0.465000
chr4	182989654	182989854	0.350000	chr1	62131200	62131400	0.470000
chr8	36059804	36060204	0.347500	chr16	21340000	21340400	0.435000
chr15	22447724	22447924	0.455000	chr16	2134000	2134200	0.630000
chr14	91178778	91178978	0.510000	chr16	21344600	21344800	0.540000
chr7	102461950	102462350	0.562500	chr16	2135200	2135600	0.785000
chr22	44339054	44339254	0.540000	chr16	21356400	21356600	0.640000
chrX	56992547	56992947	0.425000	chr16	21358400	21358800	0.455000
chr2	131575643	131575843	0.505000	chr16	2136000	2136200	0.725000
chr2	230944350	230944550	0.525000	chr16	21360200	21360400	0.600000
chr2	57292185	57292385	0.465000	chr16	21364000	21364200	0.480000
chr4	69250946	69251146	0.370000	chr16	21367800	21368000	0.425000
chr6	147573950	147574150	0.505000	chr16	21370800	21371000	0.530000
chr10	50217574	50217774	0.340000	chr16	21379800	21380000	0.435000
chr6	155548567	155548767	0.365000	chr16	21383800	21384000	0.420000
chr1	214660968	214661168	0.435000	chr16	21390000	21390200	0.560000
chr6	31530147	31530347	0.425000	chr16	21392400	21392600	0.490000
chr18	58821634	58821834	0.415000	chr16	21405000	21405200	0.545000
chr10	85887920	85888120	0.465000	chr16	2140800	2141000	0.530000
chr8	46231880	46232080	0.555000	chr16	2143400	2143600	0.590000
chr1	146521098	146521498	0.410000	chr16	21440200	21440600	0.465000
chr5	18128777	18129377	0.401667	chr16	21456200	21456800	0.411667
chr16	1657980	1658180	0.625000	chr16	2148600	2148800	0.825000
chr6	89308087	89309487	0.474286	chr16	21501200	21502600	0.692857
chr12	13208369	13209569	0.470833	chr16	2150200	2151400	0.591667
chr16	3038132	3038732	0.593333	chr16	21507000	21507600	0.610000
chr14	103905099	103906299	0.511667	chr16	21509200	21510400	0.569167
chr5	117385871	117386471	0.588333	chr16	21511600	21512200	0.640000
chr1	182722212	182722612	0.427500	chr16	21512600	21513000	0.587500
chr18	48171193	48171393	0.550000	chr16	21513400	21513600	0.565000
chr11	100635137	100635337	0.515000	chr16	21514200	21514400	0.535000
chr8	5227555	5227755	0.535000	chr16	21517200	21517400	0.560000
chr14	20543822	20544022	0.460000	chr16	21517800	21518000	0.510000
chr7	47263615	47263815	0.485000	chr16	21518600	21518800	0.500000
chr2	131170934	131171334	0.495000	chr16	21519200	21519600	0.517500
chr3	129358005	129358605	0.600000	chr16	21520000	21520600	0.745000
chr11	33734355	33734755	0.477500	chr16	21525400	21525800	0.582500
chr1	220722160	220722760	0.435000	chr16	21526800	21527400	0.501667
chrX	112623913	112624113	0.500000	chr16	21534800	21535000	0.550000
chr16	48939439	48939839	0.447500	chr16	2153600	2154000	0.607500
chr5	52555941	52556541	0.425000	chr16	21536400	21537000	0.550000
chr6	15428111	15428511	0.380000	chr16	21538000	21538400	0.500000
chr9	131421939	131422539	0.521667	chr16	21540800	21541400	0.536667
chr5	86268246	86268446	0.370000	chr16	21541800	21542000	0.590000
chr20	8091759	8091959	0.365000	chr16	21550600	21550800	0.395000
chr12	124364362	124364962	0.598333	chr16	2155200	2155800	0.633333
chr8	107831219	107831419	0.545000	chr16	21554800	21555000	0.570000
chr12	55916656	55917256	0.525000	chr16	2156200	2156800	0.576667
chr1	181700628	181700828	0.420000	chr16	21584000	21584200	0.475000
chr6	151722896	151723096	0.325000	chr16	21590400	21590600	0.350000
chr5	134581405	134582005	0.595000	chr16	2159200	2159800	0.665000
chr12	52169487	52170887	0.558571	chr16	21599400	21600800	0.645000
chr10	8507443	8507643	0.425000	chr16	21604000	21604200	0.515000
chr11	82432171	82432371	0.410000	chr16	21604800	21605000	0.455000
chr7	39158858	39159658	0.406250	chr16	21608600	21609400	0.440000
chr11	126655725	126655925	0.455000	chr16	2161000	2161200	0.650000
chr4	137459260	137459460	0.300000	chr16	21611200	21611400	0.360000
chr2	146053502	146053902	0.360000	chr16	21611800	21612200	0.367500
chr13	33531444	33531644	0.390000	chr16	21617800	21618000	0.400000
chr3	44214696	44214896	0.330000	chr16	21626600	21626800	0.405000
chr1	93280871	93281271	0.437500	chr16	21632000	21632400	0.465000
chr8	126319908	126320108	0.375000	chr16	21638600	21638800	0.405000
chr1	152265195	152265395	0.400000	chr16	21640800	21641000	0.385000
chr3	73656559	73656959	0.377500	chr16	21643800	21644200	0.407500
chr2	45265575	45265775	0.365000	chr16	21645600	21645800	0.370000
chr4	169632108	169632508	0.445000	chr16	21647200	21647600	0.490000
chr11	126444258	126444658	0.525000	chr16	21649800	21650200	0.527500
chr20	34135442	34135642	0.395000	chr16	21650600	21650800	0.405000
chr14	32474297	32474697	0.380000	chr16	21652600	21653000	0.412500
chr14	52056916	52057116	0.360000	chr16	21654600	21654800	0.355000
chr6	119791073	119791273	0.375000	chr16	21657000	21657200	0.390000
chr1	224454959	224455559	0.398333	chr16	21658800	21659400	0.450000
chrX	8343646	8343846	0.500000	chr16	21664000	21664200	0.750000
chr21	33766214	33766414	0.365000	chr16	21708600	21708800	0.440000
chr11	101296123	101296323	0.390000	chr16	21714000	21714200	0.370000
chrY	8703496	8703696	0.530000	chr16	2174000	2174200	0.640000
chr16	30484917	30485917	0.495000	chr16	21756400	21757400	0.516000
chr15	56125104	56125304	0.415000	chr16	21769400	21769600	0.430000
chr18	11857536	11857736	0.535000	chr16	2178800	2179000	0.765000
chr13	41617201	41617801	0.421667	chr16	21790600	21791200	0.448333
chr11	79893677	79893877	0.340000	chr16	21793400	21793600	0.515000
chr9	130807718	130807918	0.555000	chr16	21802000	21802200	0.560000
chrX	110442908	110443108	0.480000	chr16	2181600	2181800	0.765000
chr8	83315857	83316057	0.430000	chr16	21817200	21817400	0.475000
chr17	41552626	41552826	0.585000	chr16	21820400	21820600	0.650000
chr12	67774132	67774332	0.400000	chr16	21835800	21836000	0.590000
chr1	194611678	194611878	0.505000	chr16	21836400	21836600	0.555000
chr19	45080891	45081091	0.505000	chr16	21837200	21837400	0.575000
chr5	79721586	79721786	0.255000	chr16	21872600	21872800	0.435000
chrX	71747804	71748004	0.525000	chr16	2187400	2187600	0.680000
chr3	143478712	143478912	0.365000	chr16	21874800	21875000	0.505000
chr5	162031159	162031359	0.375000	chr16	21888600	21888800	0.380000
chr22	34188119	34188319	0.420000	chr16	21935200	21935400	0.510000
chr6	47110791	47110991	0.370000	chr16	21947400	21947600	0.495000
chr19	16045392	16045992	0.433333	chr16	2195000	2195600	0.646667
chr4	117468409	117468609	0.345000	chr16	21951200	21951400	0.345000
chr2	79302411	79302611	0.400000	chr16	21952400	21952600	0.510000
chr2	147722176	147722576	0.452500	chr16	21953000	21953400	0.532500
chr9	74648633	74648833	0.415000	chr16	21959200	21959400	0.355000
chr17	33474050	33474650	0.521667	chr16	2196400	2197000	0.850000
chr1	248149536	248149736	0.300000	chr16	21982200	21982400	0.420000
chrX	102720194	102720394	0.415000	chr16	21995000	21995200	0.510000
chr10	98108416	98108616	0.475000	chr16	22000400	22000600	0.480000
chr20	56855103	56855503	0.577500	chr16	22001000	22001400	0.590000
chr10	118810078	118810678	0.506667	chr16	22007600	22008200	0.720000
chr1	159120685	159120885	0.445000	chr16	22023600	22023800	0.465000
chr3	149323695	149323895	0.405000	chr16	22035200	22035400	0.480000
chr1	18136985	18137985	0.445000	chr16	2205200	2206200	0.692000
chr7	46856021	46856421	0.420000	chr16	22055200	22055600	0.435000
chr1	4404548	4404748	0.410000	chr16	22056000	22056200	0.515000
chr3	116189266	116189466	0.425000	chr16	22077800	22078000	0.435000
chr2	134704187	134704987	0.526250	chr16	2209200	2210000	0.655000
chr5	25577765	25577965	0.435000	chr16	22099000	22099200	0.480000
chr11	128585435	128585635	0.395000	chr1	62210400	62210600	0.400000
chr10	80727692	80727892	0.595000	chr16	2210800	2211000	0.635000
chr10	103820562	103821362	0.532500	chr16	2211800	2212600	0.606250
chr11	115110898	115111098	0.415000	chr16	2213000	2213200	0.535000
chr2	822456	823656	0.445833	chr16	2214200	2215400	0.760833
chr4	61685013	61685413	0.427500	chr16	2215800	2216200	0.542500
chr21	19513211	19513411	0.540000	chr16	22162400	22162600	0.795000
chr2	113650138	113650338	0.510000	chr16	22184000	22184200	0.585000
chr2	4617883	4618083	0.505000	chr16	22186600	22186800	0.575000
chr7	149896634	149897034	0.457500	chr16	22188600	22189000	0.490000
chr3	193020842	193022842	0.438000	chr16	22189600	22191600	0.629000
chr12	100009316	100009916	0.445000	chr16	22192000	22192600	0.458333
chrY	3036137	3036537	0.365000	chr16	2219400	2219800	0.472500
chr11	71412643	71412843	0.520000	chr16	22194800	22195000	0.525000
chr17	53220187	53220787	0.408333	chr16	22195600	22196200	0.500000
chr20	30608877	30609277	0.447500	chr16	22199600	22200000	0.500000
chr16	80070716	80070916	0.315000	chr16	22201800	22202000	0.555000
chr3	70998697	70999097	0.332500	chr16	22204600	22205000	0.437500
chr7	26698275	26698475	0.405000	chr16	22206000	22206200	0.665000
chr8	1554548	1555148	0.541667	chr16	22206600	22207200	0.640000
chr6	30121688	30121888	0.525000	chr16	22210000	22210200	0.530000
chr14	65340542	65340742	0.465000	chr16	22210800	22211000	0.520000
chr4	141131156	141131356	0.445000	chr16	22215000	22215200	0.460000
chr3	65445206	65445606	0.402500	chr16	22216400	22216800	0.445000
chrX	60873296	60873496	0.435000	chr16	22218000	22218200	0.490000
chr18	2780123	2780323	0.395000	chr16	22233000	22233200	0.480000
chr5	51940049	51940849	0.398750	chr16	2223400	2224200	0.707500
chr17	1397512	1397712	0.460000	chr16	22241000	22241200	0.470000
chr18	19555499	19555699	0.420000	chr16	2224800	2225000	0.535000
chr7	19498964	19499164	0.470000	chr16	22250600	22250800	0.600000
chr12	30716415	30717015	0.395000	chr16	2226000	2226600	0.556667
chr9	63680895	63681095	0.410000	chr16	22263800	22264000	0.540000
chr4	51289074	51289274	0.380000	chr16	22270600	22270800	0.430000
chr2	177198890	177199090	0.420000	chr16	22279000	22279200	0.515000
chr7	106806018	106806418	0.415000	chr16	22282200	22282600	0.440000
chr16	78177324	78177524	0.495000	chr16	22286800	22287000	0.535000
chr1	122527628	122527828	0.410000	chr16	22292000	22292200	0.505000
chr3	175252894	175253094	0.390000	chr16	22292600	22292800	0.460000
chr14	53118016	53118416	0.445000	chr16	22296200	22296600	0.447500
chr9	107016390	107017190	0.421250	chr16	22297200	22298000	0.716250
chr22	44060943	44061143	0.445000	chr16	22298400	22298600	0.510000
chr11	131964382	131964782	0.395000	chr16	22300400	22300800	0.560000
chr8	3492154	3492354	0.515000	chr16	22313000	22313200	0.525000
chr5	79894585	79894785	0.395000	chr16	22318800	22319000	0.485000
chrY	4854192	4854392	0.465000	chr16	22321400	22321600	0.530000
chr15	68551992	68552192	0.545000	chr16	2233800	2234000	0.665000
chr11	35474755	35475355	0.428333	chr16	22353200	22353800	0.451667
chr5	139346555	139346755	0.545000	chr16	2235600	2235800	0.575000
chr5	118615826	118616626	0.370000	chr16	22357600	22358400	0.382500
chr1	148359686	148360086	0.487500	chr16	2236200	2236600	0.665000
chr7	29151506	29151706	0.375000	chr16	22369600	22369800	0.380000
chr7	121477915	121479115	0.394167	chr16	22373800	22375000	0.698333
chr13	66722870	66723270	0.355000	chr16	22381400	22381800	0.357500
chr2	24790051	24791051	0.450000	chr16	2238200	2239200	0.658000
chr4	113393135	113393335	0.325000	chr16	22388400	22388600	0.360000
chr12	84922585	84922785	0.430000	chr16	22401000	22401200	0.505000
chr17	79499835	79500035	0.500000	chr16	2243200	2243400	0.590000
chrX	12802412	12802612	0.545000	chr16	22437000	22437200	0.735000
chr7	102077458	102077858	0.400000	chr16	22437600	22438000	0.607500
chr9	6626855	6627055	0.475000	chr16	2244400	2244600	0.670000
chr6	152144458	152145058	0.370000	chr16	22482000	22482600	0.391667
chr5	55691240	55691440	0.425000	chr16	22496200	22496400	0.545000
chr8	111805379	111805779	0.435000	chr16	22498400	22498800	0.460000
chr22	39709149	39709349	0.580000	chr16	2250400	2250600	0.655000
chr5	88268492	88269092	0.618333	chr16	2251400	2252000	0.726667
chr8	66393251	66393451	0.460000	chr16	22533800	22534000	0.555000
chr6	53459719	53460119	0.325000	chr16	22543800	22544200	0.470000
chr5	162155960	162156160	0.455000	chr16	22572600	22572800	0.475000
chr10	17879418	17879618	0.520000	chr16	22573200	22573400	0.700000
chr18	57187038	57187638	0.436667	chr16	22606800	22607400	0.460000
chr8	18253885	18254085	0.345000	chr16	22619200	22619400	0.425000
chr2	171029510	171029710	0.400000	chr16	22633400	22633600	0.445000
chr6	133778685	133779085	0.290000	chr16	22647200	22647600	0.407500
chr12	108220797	108220997	0.435000	chr16	2267000	2267200	0.515000
chr7	92196925	92197125	0.440000	chr16	22670600	22670800	0.535000
chr3	9747258	9748058	0.516250	chr16	2267800	2268600	0.717500
chr11	16956994	16957194	0.420000	chr16	22680800	22681000	0.465000
chr19	55887093	55887293	0.530000	chr16	2269400	2269600	0.580000
chr3	48874149	48874349	0.480000	chr1	62272000	62272200	0.520000
chr4	25801096	25801296	0.520000	chr16	2272800	2273000	0.545000
chr2	149801845	149802045	0.410000	chr16	22743400	22743600	0.450000
chr2	125364163	125364363	0.400000	chr16	22782400	22782600	0.450000
chr2	32368865	32369265	0.397500	chr16	22788200	22788600	0.467500
chr5	125924152	125924552	0.555000	chr16	22800	23200	0.642500
chr4	1742074	1742474	0.590000	chr16	22813200	22813600	0.637500
chr19	47300097	47301097	0.499000	chr16	228600	229600	0.651000
chr15	73016560	73016760	0.425000	chr16	22899000	22899200	0.495000
chr8	112019868	112020268	0.395000	chr16	22948800	22949200	0.472500
chr9	7136503	7136703	0.300000	chr1	62296000	62296200	0.435000
chr10	16752769	16752969	0.400000	chr16	2296800	2297000	0.615000
chr4	19693954	19694154	0.400000	chr16	23020200	23020400	0.420000
chr1	57730845	57731245	0.362500	chr16	23041000	23041400	0.412500
chr7	114440785	114440985	0.285000	chr16	23060800	23061000	0.430000
chr8	126289029	126289429	0.400000	chr16	23080400	23080800	0.410000
chr7	8550371	8550571	0.355000	chr16	23124400	23124600	0.430000
chr4	21904953	21905153	0.310000	chr16	23134400	23134600	0.395000
chr10	20408582	20408782	0.380000	chr16	23140600	23140800	0.425000
chr4	186536277	186536477	0.505000	chr16	23148800	23149000	0.780000
chr20	62054525	62054725	0.640000	chr16	23149400	23149600	0.785000
chr4	43333360	43333760	0.435000	chr16	23155400	23155800	0.440000
chr13	20308620	20308820	0.245000	chr16	23164000	23164200	0.315000
chr1	27372452	27372852	0.522500	chr16	23182400	23182800	0.742500
chr4	162124693	162124893	0.535000	chr16	23185800	23186000	0.625000
chr2	174883373	174883573	0.405000	chr16	23232000	23232200	0.480000
chr14	79765426	79765626	0.405000	chr16	23269400	23269600	0.485000
chr12	36146953	36147153	0.385000	chr16	23275000	23275200	0.475000
chr2	54391835	54392035	0.395000	chr16	23297000	23297200	0.520000
chr1	166049627	166049827	0.520000	chr16	23302200	23302400	0.760000
chrX	147454043	147454443	0.402500	chr16	23330800	23331200	0.567500
chr16	12611206	12611406	0.490000	chr16	23348800	23349000	0.555000
chr17	16823342	16823542	0.525000	chr16	23352400	23352600	0.530000
chr6	160492273	160492473	0.425000	chr16	23353600	23353800	0.520000
chr11	106320272	106320472	0.495000	chr16	2335400	2335600	0.510000
chrX	18696528	18696728	0.385000	chr1	62335800	62336000	0.475000
chrX	78682529	78682729	0.505000	chr1	62338400	62338600	0.585000
chr8	74940816	74941416	0.505000	chr16	2339800	2340400	0.720000
chr11	97580951	97581151	0.405000	chr16	2340800	2341000	0.770000
chr15	51325040	51325640	0.505000	chr16	2341600	2342200	0.750000
chr2	47220369	47220769	0.412500	chr16	2343200	2343600	0.415000
chr4	171098836	171099036	0.315000	chr16	23434400	23434600	0.410000
chr11	58165326	58165726	0.427500	chr16	23435400	23435800	0.457500
chr8	12882167	12882767	0.441667	chr16	23436800	23437400	0.496667
chr5	5263699	5263899	0.580000	chr16	23453000	23453200	0.665000
chr15	60320044	60320644	0.450000	chr16	234600	235200	0.718333
chr5	117050340	117050540	0.545000	chr16	23480000	23480200	0.555000
chr1	210041756	210041956	0.470000	chr1	6234800	6235000	0.515000
chr8	101151985	101152385	0.477500	chr16	23482800	23483200	0.550000
chr3	27886040	27886240	0.390000	chr16	23495800	23496000	0.490000
chr10	104592318	104593118	0.471250	chr16	23496800	23497600	0.506250
chr11	21436226	21436426	0.440000	chr16	23499000	23499200	0.550000
chr1	46526974	46527174	0.585000	chr16	23500600	23500800	0.635000
chr8	140472228	140472628	0.432500	chr16	23502400	23502800	0.457500
chrY	10974651	10975451	0.460000	chr16	23504200	23505000	0.500000
chr11	128677016	128677216	0.395000	chr16	23506000	23506200	0.440000
chr6	59380485	59380685	0.430000	chr16	23509000	23509200	0.530000
chr10	47773525	47773725	0.400000	chr16	23509800	23510000	0.485000
chr16	35300290	35300490	0.435000	chr16	23510400	23510600	0.740000
chr8	17596834	17597234	0.450000	chr16	23512200	23512600	0.460000
chr15	45016948	45017148	0.420000	chr16	23514800	23515000	0.435000
chr19	7130410	7130610	0.485000	chr16	23516800	23517000	0.565000
chr2	200240496	200240696	0.320000	chr16	23518600	23518800	0.405000
chr16	6201262	6201462	0.425000	chr16	23519400	23519600	0.475000
chrX	70531285	70532085	0.395000	chr16	23520600	23521400	0.402500
chr3	111222011	111222211	0.405000	chr1	62352600	62352800	0.455000
chr1	58257683	58258083	0.435000	chr16	23538600	23539000	0.440000
chr3	81443192	81443392	0.500000	chr16	23556200	23556400	0.505000
chr4	173334503	173334903	0.605000	chr16	23557400	23557800	0.695000
chr6	31131063	31131263	0.435000	chr16	235600	235800	0.485000
chr2	190701555	190701955	0.432500	chr1	62356400	62356800	0.452500
chr12	24409181	24409381	0.485000	chr16	23571200	23571400	0.575000
chr3	46304378	46304778	0.310000	chr1	6235800	6236200	0.782500
chr13	46847655	46847855	0.430000	chr16	23595600	23595800	0.515000
chr20	3414594	3414794	0.425000	chr16	23596200	23596400	0.745000
chr17	75368529	75368929	0.450000	chr16	23597000	23597400	0.502500
chr20	60738199	60738399	0.410000	chr16	2359800	2360000	0.430000
chr11	4000633	4001433	0.428750	chr16	23641200	23642000	0.601250
chr10	88909669	88909869	0.525000	chr16	23667400	23667600	0.585000
chr3	113627866	113628266	0.550000	chr16	23678600	23679000	0.652500
chr21	10649403	10649603	0.530000	chr16	23679400	23679600	0.565000
chr1	23237485	23237885	0.405000	chr16	23691400	23691800	0.540000
chr19	40935937	40936137	0.505000	chr16	23695000	23695200	0.615000
chr3	41928143	41928343	0.380000	chr16	23700600	23700800	0.620000
chr11	94908117	94908317	0.525000	chr16	23713200	23713400	0.710000
chr2	146576892	146577292	0.332500	chr16	23727800	23728200	0.545000
chr4	99814514	99814714	0.490000	chr16	23729800	23730000	0.545000
chr13	58478629	58479029	0.345000	chr16	23735200	23735600	0.380000
chr9	97907787	97908387	0.546667	chr16	23754400	23755000	0.668333
chr10	27257227	27257627	0.462500	chr16	23784800	23785200	0.475000
chr2	84861986	84862386	0.552500	chr16	23801400	23801800	0.565000
chr3	47464709	47465109	0.327500	chr16	23803600	23804000	0.472500
chr5	160930804	160931004	0.450000	chr16	23807200	23807400	0.480000
chr11	121238585	121238785	0.475000	chr16	23822000	23822200	0.490000
chr6	155111018	155111218	0.410000	chr16	23826600	23826800	0.415000
chr6	117657634	117657834	0.465000	chr16	23833200	23833400	0.480000
chr17	62632403	62633003	0.586667	chr16	23835400	23836000	0.665000
chr2	4791279	4791479	0.450000	chr16	23836600	23836800	0.735000
chr2	98912353	98913153	0.531250	chr16	23837200	23838000	0.560000
chr11	3978644	3978844	0.500000	chr16	23848000	23848200	0.565000
chr10	32976387	32976587	0.425000	chr16	23855200	23855400	0.470000
chr15	85623025	85623225	0.315000	chr16	23856200	23856400	0.405000
chr1	214570830	214571030	0.340000	chr16	23858600	23858800	0.455000
chr1	236713862	236714062	0.400000	chr16	23860000	23860200	0.365000
chr7	31062102	31062502	0.490000	chr1	6238600	6239000	0.532500
chr13	53097257	53097857	0.398333	chr16	23863400	23864000	0.431667
chr8	63017094	63017294	0.410000	chr16	23869200	23869400	0.465000
chr2	220186954	220187154	0.360000	chr16	23874800	23875000	0.365000
chr12	120715345	120715545	0.385000	chr16	23877200	23877400	0.485000
chr8	84425990	84426390	0.295000	chr16	23881600	23882000	0.325000
chr11	184913	185113	0.400000	chr16	23897200	23897400	0.495000
chr18	66481237	66481437	0.335000	chr16	23900200	23900400	0.365000
chr3	55165749	55166349	0.455000	chr16	23901400	23902000	0.486667
chr2	203716748	203717548	0.450000	chr16	23902600	23903400	0.477500
chr3	97062323	97062523	0.395000	chr16	23907000	23907200	0.445000
chr15	88696036	88696236	0.500000	chr16	23907600	23907800	0.530000
chr10	92389911	92390311	0.422500	chr16	23908800	23909200	0.467500
chr14	54085626	54085826	0.380000	chr1	62391400	62391600	0.410000
chr3	111244962	111245162	0.410000	chr16	23914400	23914600	0.460000
chr11	92556540	92556740	0.420000	chr16	23915000	23915200	0.495000
chr11	125473450	125473650	0.460000	chr16	23924200	23924400	0.485000
chr6	44265985	44266185	0.520000	chr16	23927800	23928000	0.525000
chr5	110246833	110247033	0.370000	chr16	23948000	23948200	0.475000
chr8	137863180	137863380	0.440000	chr16	23949000	23949200	0.465000
chr13	84166587	84166787	0.500000	chr16	23950000	23950200	0.530000
chr13	75345376	75345576	0.395000	chr16	23952200	23952400	0.500000
chr9	3746424	3746624	0.400000	chr16	23959600	23959800	0.430000
chr13	31729909	31730109	0.415000	chr16	23967200	23967400	0.525000
chr6	94429513	94429713	0.455000	chr16	23976600	23976800	0.515000
chrX	104535816	104536016	0.260000	chr16	23987600	23987800	0.430000
chr15	68632893	68633093	0.440000	chr16	2399400	2399600	0.495000
chr20	43367291	43367491	0.535000	chr16	24002800	24003000	0.555000
chr2	1145942	1146142	0.365000	chr16	24009200	24009400	0.380000
chr6	154979744	154979944	0.470000	chr16	24010600	24010800	0.500000
chr18	63486479	63486679	0.425000	chr16	24014200	24014400	0.525000
chr11	7047891	7048091	0.485000	chr16	24023800	24024000	0.530000
chr8	30352762	30353162	0.555000	chr16	24035200	24035600	0.597500
chr1	20991384	20991584	0.465000	chr16	24036800	24037000	0.470000
chr17	48040282	48040482	0.500000	chr16	24042200	24042400	0.550000
chr17	40903614	40903814	0.490000	chr16	24071000	24071200	0.515000
chr1	64938387	64938587	0.400000	chr16	24072800	24073000	0.455000
chr8	138009756	138009956	0.295000	chr1	62407400	62407600	0.375000
chr11	108966209	108966409	0.475000	chr16	24076400	24076600	0.490000
chr7	1215889	1216089	0.465000	chr16	24088800	24089000	0.480000
chr4	53693803	53694003	0.475000	chr16	24102400	24102600	0.495000
chr16	52872987	52873187	0.405000	chr16	24108400	24108600	0.505000
chr3	136967104	136967904	0.402500	chr16	24116600	24117400	0.413750
chr16	68052123	68052523	0.440000	chr16	24125200	24125600	0.462500
chr10	24947318	24948318	0.415000	chr16	24135600	24136600	0.442000
chr7	125355686	125356086	0.345000	chr16	24151400	24151800	0.432500
chrX	65845190	65845990	0.465000	chr16	24175000	24175800	0.476250
chr1	192680379	192680579	0.275000	chr16	24204200	24204400	0.460000
chr6	118229069	118229469	0.460000	chr16	24208800	24209200	0.507500
chr8	15577863	15578063	0.405000	chr16	24217600	24217800	0.500000
chr2	26417042	26417242	0.430000	chr16	24219800	24220000	0.460000
chr1	10774091	10774291	0.520000	chr16	2423200	2423400	0.595000
chr11	70159067	70159267	0.615000	chr1	6242400	6242600	0.760000
chr10	25368	25768	0.360000	chr1	62424400	62424800	0.472500
chr1	214460858	214461058	0.435000	chr1	62425200	62425400	0.490000
chr6	139486537	139486737	0.445000	chr16	24253200	24253400	0.500000
chr12	121648296	121648496	0.560000	chr16	2425400	2425600	0.615000
chr14	77261471	77261871	0.545000	chr16	24255800	24256200	0.670000
chr1	194266667	194266867	0.345000	chr16	24273600	24273800	0.350000
chr12	123762838	123763038	0.570000	chr16	2428600	2428800	0.675000
chr11	61124326	61125126	0.520000	chr16	2429200	2430000	0.747500
chr16	55062743	55062943	0.495000	chr16	2430400	2430600	0.520000
chr10	30910360	30910560	0.445000	chr16	24309400	24309600	0.470000
chr11	1200002	1201402	0.635714	chr1	62436200	62437600	0.660714
chr5	20271357	20271557	0.320000	chr1	62438200	62438400	0.430000
chr8	15951109	15951309	0.315000	chr1	62440000	62440200	0.355000
chr8	119069065	119069265	0.410000	chr16	24419800	24420000	0.430000
chr1	96042603	96042803	0.460000	chr16	24440400	24440600	0.500000
chr1	123124188	123124588	0.395000	chr16	24463200	24463600	0.455000
chr12	41772660	41773060	0.485000	chr16	24499200	24499600	0.535000
chr1	203535616	203535816	0.500000	chr1	6245000	6245200	0.705000
chr16	30259799	30259999	0.485000	chr16	24504800	24505000	0.525000
chr3	40781517	40781717	0.485000	chr16	24517000	24517200	0.510000
chr6	77692480	77692680	0.355000	chr16	24525400	24525600	0.410000
chr7	5467235	5467435	0.465000	chr16	24537600	24537800	0.490000
chr14	49937638	49938238	0.491667	chr16	24539000	24539600	0.606667
chr1	210197509	210197709	0.425000	chr16	24540800	24541000	0.445000
chr2	82286389	82286589	0.395000	chr16	24573600	24573800	0.505000
chr2	61641969	61642169	0.525000	chr16	2458000	2458200	0.670000
chr2	54615647	54615847	0.475000	chr16	2459000	2459200	0.655000
chr5	126843105	126843905	0.463750	chr16	2459800	2460600	0.721250
chrX	48072409	48072609	0.455000	chr1	6246000	6246200	0.670000
chr1	38094355	38094755	0.497500	chr16	2464400	2464800	0.665000
chr16	54618330	54618530	0.450000	chr16	2465600	2465800	0.570000
chr15	18648649	18648849	0.395000	chr16	24669600	24669800	0.460000
chr22	20152231	20152631	0.640000	chr16	2467600	2468000	0.747500
chr7	71712179	71712379	0.660000	chr1	6246800	6247000	0.675000
chr12	25625017	25625817	0.452500	chr16	2468400	2469200	0.667500
chr17	21991354	21991554	0.375000	chr16	24689200	24689400	0.495000
chr11	36375907	36376307	0.565000	chr16	2469600	2470000	0.600000
chr16	15327215	15327615	0.437500	chr16	24707800	24708200	0.477500
chr3	65123828	65124028	0.380000	chr16	2471400	2471600	0.795000
chr4	127430747	127430947	0.450000	chr16	24729600	24729800	0.785000
chr8	18216934	18217134	0.460000	chr16	2473000	2473200	0.660000
chr4	101672805	101673805	0.352000	chr16	2473600	2474600	0.757000
chr16	61153746	61153946	0.305000	chr16	24737400	24737600	0.340000
chr10	76644320	76644520	0.410000	chr16	24738000	24738200	0.420000
chr11	39693351	39693551	0.315000	chr16	24748400	24748600	0.400000
chr5	28559971	28560171	0.360000	chr16	24749400	24749600	0.460000
chr7	45108585	45109185	0.498333	chr16	2475000	2475600	0.771667
chr11	130382210	130382410	0.360000	chr16	24753600	24753800	0.385000
chrX	120794622	120795222	0.396667	chr16	24755200	24755800	0.438333
chr8	89518900	89519300	0.425000	chr16	24758400	24758800	0.445000
chr4	31922544	31922744	0.345000	chr16	24759200	24759400	0.425000
chr4	73028039	73028239	0.410000	chr16	2476400	2476600	0.445000
chr15	53551642	53551842	0.365000	chr16	24776800	24777000	0.415000
chr5	95629135	95629335	0.435000	chr16	2478400	2478600	0.580000
chr15	31319858	31320058	0.520000	chr16	2479600	2479800	0.610000
chr2	208977968	208978168	0.470000	chr16	24800800	24801000	0.510000
chr8	12079663	12079863	0.440000	chr16	24829200	24829400	0.460000
chr19	37075435	37075835	0.505000	chr16	24834400	24834800	0.527500
chr5	25576805	25577005	0.425000	chr16	24838800	24839000	0.465000
chr4	169166851	169167051	0.395000	chr16	2484200	2484400	0.560000
chr1	217335758	217335958	0.390000	chr16	24844600	24844800	0.535000
chr4	23756049	23756649	0.378333	chr16	2484800	2485400	0.566667
chr20	575361	575561	0.525000	chr16	24858600	24858800	0.590000
chrX	124226138	124226338	0.505000	chr16	2487200	2487400	0.640000
chr3	181550398	181550598	0.370000	chr16	2488400	2488600	0.440000
chr1	33952824	33953024	0.425000	chr16	24896600	24896800	0.445000
chr18	36297206	36297406	0.665000	chr1	6249200	6249400	0.760000
chr7	26653189	26653789	0.418333	chr16	2494200	2494800	0.518333
chr11	112897446	112897646	0.475000	chr16	2497400	2497600	0.665000
chr1	222221674	222222074	0.432500	chr16	24986800	24987200	0.457500
chr15	47157199	47157399	0.430000	chr16	24988600	24988800	0.445000
chr9	7817439	7817639	0.400000	chr16	24999800	25000000	0.440000
chrY	48176951	48177151	0.000000	chr16	25005800	25006000	0.340000
chr12	99187528	99187728	0.385000	chr16	25006600	25006800	0.470000
chr6	11335518	11335718	0.435000	chr16	25010000	25010200	0.510000
chr21	15522110	15522310	0.560000	chr16	2501200	2501400	0.645000
chr10	58083150	58083750	0.406667	chr16	25012600	25013200	0.451667
chr18	30190177	30190377	0.315000	chr16	25014000	25014200	0.340000
chr5	7811095	7811295	0.570000	chr16	25014800	25015000	0.720000
chr16	74405465	74405665	0.430000	chr16	25015400	25015600	0.680000
chr2	224705944	224706144	0.280000	chr16	25019000	25019200	0.370000
chr11	134425194	134425394	0.560000	chr16	2503000	2503200	0.575000
chr1	158337415	158337815	0.387500	chr16	25030400	25030800	0.437500
chr18	72651643	72652043	0.485000	chr16	25031400	25031800	0.550000
chr9	103309204	103309404	0.365000	chr16	25046200	25046400	0.410000
chr14	70861614	70862614	0.449000	chr16	25048600	25049600	0.475000
chr4	108234409	108234609	0.385000	chr16	25050000	25050200	0.400000
chr19	8440165	8440565	0.492500	chr16	25055600	25056000	0.500000
chrX	78855560	78855760	0.385000	chr16	25061000	25061200	0.455000
chr1	37490627	37491227	0.451667	chr16	25063800	25064400	0.486667
chr5	136513274	136513474	0.520000	chr16	25066000	25066200	0.595000
chr15	93390058	93390258	0.505000	chr16	25066800	25067000	0.780000
chr6	11645435	11645835	0.430000	chr16	2507000	2507400	0.585000
chr1	246713398	246713598	0.540000	chr16	2507800	2508000	0.685000
chrX	96232053	96232453	0.410000	chr16	25080000	25080400	0.427500
chr12	31369418	31369618	0.405000	chr16	25093200	25093400	0.495000
chr5	135788294	135788494	0.550000	chr16	2510000	2510200	0.595000
chr3	14638495	14639095	0.430000	chr16	25106600	25107200	0.668333
chr12	7281851	7282251	0.482500	chr16	25108000	25108400	0.510000
chr10	40553267	40553467	0.345000	chr16	25109600	25109800	0.465000
chr3	184637077	184637477	0.485000	chr16	25111400	25111800	0.527500
chr5	159233762	159233962	0.540000	chr16	2511600	2511800	0.605000
chr22	43528405	43528605	0.500000	chr16	2512400	2512600	0.570000
chr1	26844431	26844631	0.430000	chr16	25127000	25127200	0.435000
chr7	73772981	73773181	0.445000	chr16	2513000	2513200	0.645000
chr3	187766998	187767198	0.430000	chr16	25134400	25134600	0.475000
chr2	125252648	125253048	0.492500	chr16	2513600	2514000	0.755000
chr11	79826502	79826702	0.315000	chr16	2514600	2514800	0.680000
chrY	24087123	24087523	0.262500	chr1	62514800	62515200	0.345000
chr6	158162940	158163140	0.475000	chr16	2515200	2515400	0.610000
chr4	95141265	95141665	0.420000	chr16	2516600	2517000	0.537500
chr2	237766900	237767100	0.510000	chr16	2519200	2519400	0.610000
chr6	1444893	1446093	0.487500	chr16	2520400	2521600	0.681667
chr1	35157798	35157998	0.460000	chr16	25210800	25211000	0.495000
chr12	6455848	6456448	0.410000	chr16	25213800	25214400	0.423333
chr19	31004422	31004622	0.425000	chr16	25216800	25217000	0.515000
chr13	90307496	90307696	0.445000	chr16	25225400	25225600	0.500000
chr7	71258617	71258817	0.395000	chr16	25233800	25234000	0.440000
chr19	13478009	13479809	0.480000	chr16	25257000	25258800	0.643333
chrX	42948925	42949525	0.428333	chr16	25276400	25277000	0.456667
chr18	18388901	18389101	0.400000	chr16	252800	253000	0.520000
chr1	80819379	80819579	0.355000	chr1	62528200	62528400	0.355000
chr14	55584854	55585054	0.540000	chr16	2529600	2529800	0.650000
chrY	16241964	16242164	0.475000	chr1	62530600	62530800	0.500000
chr17	76349561	76349761	0.500000	chr16	2530800	2531000	0.660000
chr4	184675522	184675722	0.475000	chr16	25311400	25311600	0.500000
chr6	152742794	152743394	0.453333	chr16	2531600	2532200	0.691667
chr2	93194890	93195090	0.370000	chr16	25318000	25318200	0.425000
chr4	68200736	68201136	0.385000	chr16	2532600	2533000	0.590000
chr2	10496433	10496633	0.530000	chr16	2535600	2535800	0.550000
chr4	125773866	125774066	0.420000	chr16	25359600	25359800	0.480000
chrY	1832031	1832631	0.516667	chr16	2536600	2537200	0.536667
chr10	46294788	46295388	0.565000	chr16	2537800	2538400	0.818333
chr2	203876392	203876592	0.370000	chr1	62539200	62539400	0.400000
chr12	23045843	23046243	0.377500	chr16	2540000	2540400	0.537500
chr1	39035323	39035523	0.470000	chr1	62540200	62540400	0.515000
chr14	75151123	75151323	0.525000	chr16	2541000	2541200	0.530000
chr21	42402456	42402656	0.400000	chr16	25476400	25476600	0.410000
chr19	13759516	13759916	0.490000	chr1	6255400	6255800	0.500000
chr6	149570574	149570774	0.310000	chr1	62555000	62555200	0.375000
chr10	8887706	8888306	0.361667	chr16	25553800	25554400	0.456667
chr1	207565245	207565445	0.440000	chr16	2560200	2560400	0.510000
chrX	3918988	3919388	0.505000	chr16	2560800	2561200	0.552500
chr2	190093930	190094130	0.490000	chr16	25633600	25633800	0.505000
chr7	32042889	32043289	0.467500	chr16	2567600	2568000	0.532500
chr13	103512556	103512756	0.285000	chr1	62568000	62568200	0.350000
chr19	43485971	43486371	0.537500	chr16	25692400	25692800	0.775000
chr9	112199976	112200176	0.455000	chr16	25703200	25703400	0.470000
chr2	42185411	42185811	0.405000	chr16	25714200	25714600	0.447500
chr3	152405746	152405946	0.315000	chr16	25771800	25772000	0.405000
chr7	78217086	78217286	0.395000	chr16	25796400	25796600	0.405000
chr10	78759823	78760023	0.545000	chr16	2580200	2580400	0.575000
chr3	62320633	62321033	0.385000	chr16	25812800	25813200	0.395000
chr16	12907246	12907646	0.445000	chr16	258200	258600	0.485000
chr10	798576	798776	0.480000	chr16	25824000	25824200	0.570000
chr3	26392018	26392218	0.295000	chr16	25838200	25838400	0.390000
chr1	202105153	202105353	0.530000	chr1	6258800	6259000	0.585000
chr10	132210477	132210677	0.560000	chr16	2593600	2593800	0.600000
chr4	110214705	110214905	0.365000	chr16	259400	259600	0.465000
chrX	120381128	120381328	0.420000	chr16	2596000	2596200	0.490000
chr8	92618455	92619855	0.466429	chr1	6260000	6261400	0.778571
chr8	29084057	29084257	0.525000	chr16	26000	26200	0.530000
chr7	28435399	28435999	0.393333	chr16	2601800	2602400	0.535000
chr16	24169711	24169911	0.445000	chr16	26019800	26020000	0.460000
chr3	126127348	126127548	0.645000	chr16	2603200	2603400	0.670000
chr6	90321451	90321651	0.455000	chr16	2603800	2604000	0.635000
chr18	79405560	79405760	0.540000	chr16	2607600	2607800	0.555000
chr10	37897572	37897772	0.590000	chr1	6261800	6262000	0.635000
chr2	204285451	204285651	0.495000	chr16	2619800	2620000	0.555000
chr3	90014390	90014790	0.380000	chr1	62622000	62622400	0.412500
chr4	9678170	9678370	0.415000	chr16	2627200	2627400	0.465000
chr17	80855417	80855817	0.565000	chr16	2632400	2632800	0.572500
chr12	63441538	63441738	0.475000	chr16	2639200	2639400	0.630000
chr17	25606692	25606892	0.440000	chr16	2639800	2640000	0.505000
chr9	113552580	113552780	0.300000	chr1	62653800	62654000	0.355000
chr19	2587335	2587535	0.610000	chr16	2654000	2654200	0.660000
chrX	38123078	38123278	0.445000	chr16	26598200	26598400	0.470000
chr14	22244863	22245263	0.455000	chr16	2660800	2661200	0.482500
chr2	198009454	198009654	0.370000	chr16	2663800	2664000	0.400000
chr3	133188961	133189161	0.465000	chr16	2664400	2664600	0.450000
chr16	64889295	64889495	0.420000	chr16	26645200	26645400	0.520000
chr12	94095406	94095606	0.450000	chr16	2670200	2670400	0.500000
chr1	194006278	194006478	0.310000	chr16	26709200	26709400	0.460000
chr5	152028901	152029301	0.357500	chr16	2671400	2671800	0.480000
chr8	141961501	141962301	0.531250	chr16	2673000	2673800	0.770000
chr3	49814511	49814711	0.525000	chr16	2674600	2674800	0.530000
chr8	57805936	57806136	0.480000	chr16	26765200	26765400	0.495000
chr7	32072610	32073010	0.355000	chr1	62676600	62677000	0.397500
chr10	22002364	22002964	0.438333	chr1	6268000	6268600	0.496667
chr6	156520768	156521368	0.440000	chr16	2680200	2680800	0.530000
chr12	61447782	61447982	0.420000	chr16	26818800	26819000	0.425000
chr5	86465494	86465894	0.472500	chr16	268200	268600	0.597500
chr7	56567792	56568392	0.496667	chr16	2682400	2683000	0.701667
chr6	18778042	18778242	0.435000	chr1	62685600	62685800	0.445000
chr7	14048105	14048305	0.475000	chr16	2686200	2686400	0.540000
chr17	5374086	5374286	0.505000	chr16	2687400	2687600	0.510000
chr12	53883739	53884139	0.367500	chr1	62687400	62687800	0.542500
chr3	197867744	197867944	0.560000	chr1	62688200	62688400	0.780000
chr10	28683823	28684223	0.415000	chr1	62689600	62690000	0.430000
chr4	29265944	29266144	0.310000	chr1	62690400	62690600	0.415000
chr19	39010850	39011050	0.425000	chr16	2693400	2693600	0.640000
chr18	30409161	30409361	0.440000	chr16	26963200	26963400	0.505000
chr16	28351869	28352469	0.440000	chr1	6269800	6270400	0.615000
chr7	16628325	16628525	0.460000	chr16	27081000	27081200	0.485000
chr1	17809191	17809391	0.445000	chr16	27084000	27084200	0.585000
chr18	30766796	30766996	0.400000	chr16	27098800	27099000	0.415000
chr3	11357334	11357534	0.400000	chr16	27107200	27107400	0.475000
chr1	54375580	54375780	0.555000	chr16	27109800	27110000	0.810000
chr11	65976055	65976255	0.565000	chr16	27113600	27113800	0.595000
chr4	25700213	25700413	0.450000	chr16	27118600	27118800	0.500000
chr6	15887663	15888263	0.433333	chr16	27129400	27130000	0.440000
chr10	112156062	112156262	0.480000	chr16	27155200	27155400	0.570000
chr11	114279298	114279498	0.475000	chr16	2715600	2715800	0.725000
chr15	20643024	20643224	0.460000	chr1	62716400	62716600	0.485000
chr2	79420002	79420402	0.435000	chr16	27169600	27170000	0.495000
chr1	6268049	6268249	0.495000	chr16	27174200	27174400	0.535000
chr3	64470477	64470677	0.435000	chr16	27174800	27175000	0.460000
chr5	35680267	35680467	0.345000	chr16	27176000	27176200	0.540000
chr16	18152032	18152232	0.495000	chr16	27179600	27179800	0.530000
chr1	150463855	150464255	0.470000	chr16	27185000	27185400	0.572500
chr11	30827596	30827796	0.460000	chr16	27195200	27195400	0.565000
chr1	64593693	64594093	0.417500	chr16	27196000	27196400	0.487500
chr10	3219625	3219825	0.355000	chr16	27199000	27199200	0.465000
chr3	72120320	72120520	0.425000	chr16	27199800	27200000	0.435000
chr3	9969390	9969990	0.428333	chr16	27203400	27204000	0.620000
chr1	22217682	22218282	0.593333	chr16	2721000	2721600	0.786667
chr4	15756166	15756366	0.445000	chr1	62721000	62721200	0.455000
chr2	207638299	207638499	0.475000	chr16	27229200	27229400	0.595000
chrX	70669871	70670071	0.345000	chr1	62723000	62723200	0.370000
chr18	6839309	6839509	0.580000	chr16	27230800	27231000	0.630000
chr11	76411916	76412116	0.420000	chr16	2723200	2723400	0.465000
chr1	11343148	11343748	0.471667	chr16	27232200	27232800	0.566667
chr1	98979519	98980119	0.466667	chr16	27235000	27235600	0.488333
chr1	75516144	75516744	0.471667	chr16	27237200	27237800	0.578333
chr6	164307502	164307902	0.557500	chr16	27238200	27238600	0.560000
chr2	46613917	46614117	0.400000	chr16	27239800	27240000	0.410000
chr4	15192742	15193342	0.460000	chr16	27243000	27243600	0.501667
chr7	11879186	11879386	0.385000	chr16	27246000	27246200	0.450000
chr17	37354162	37354362	0.435000	chr16	27247200	27247400	0.495000
chr3	81928561	81928761	0.360000	chr16	27253600	27253800	0.475000
chr3	156877386	156877586	0.355000	chr16	27263000	27263200	0.395000
chr10	8980685	8980885	0.410000	chr16	27267400	27267600	0.445000
chr4	37587589	37587989	0.505000	chr16	27268600	27269000	0.625000
chr11	74983838	74984038	0.370000	chr16	27271600	27271800	0.495000
chr7	138924747	138924947	0.490000	chr16	27286000	27286200	0.500000
chr14	41701453	41701653	0.400000	chr16	27286600	27286800	0.500000
chr12	109676952	109677152	0.455000	chr16	27288000	27288200	0.480000
chr13	19750148	19750348	0.480000	chr16	27300000	27300200	0.495000
chr21	7674012	7674412	0.410000	chr16	27305200	27305600	0.450000
chr20	13983958	13984358	0.475000	chr16	27313600	27314000	0.765000
chr16	11818698	11818898	0.470000	chr16	27314400	27314600	0.490000
chr5	160172920	160173120	0.490000	chr16	27315800	27316000	0.515000
chr20	42471366	42471966	0.495000	chr16	27318600	27319200	0.556667
chr12	112050503	112050703	0.440000	chr16	27321400	27321600	0.450000
chr12	4937289	4938089	0.498750	chr16	27326800	27327600	0.598750
chr19	41459814	41460014	0.360000	chr16	27332200	27332400	0.470000
chr17	48288475	48288675	0.560000	chr16	27341600	27341800	0.565000
chr20	32840639	32841039	0.477500	chr16	27344800	27345200	0.635000
chr1	5150513	5150913	0.455000	chr16	27346800	27347200	0.492500
chr20	36659341	36659541	0.405000	chr16	27352000	27352200	0.440000
chr4	2153090	2153290	0.390000	chr16	27354000	27354200	0.445000
chr2	206584546	206584746	0.560000	chr16	27355800	27356000	0.615000
chr20	49475527	49475727	0.485000	chr16	273600	273800	0.760000
chr7	155435296	155435696	0.487500	chr16	27363800	27364200	0.577500
chr5	90449868	90450668	0.365000	chr16	27367600	27368400	0.541250
chr1	16180910	16181110	0.520000	chr16	27372600	27372800	0.545000
chr21	30711059	30711259	0.355000	chr16	27374200	27374400	0.525000
chr8	102515983	102516183	0.380000	chr16	27375000	27375200	0.560000
chr8	106656320	106656520	0.435000	chr16	27377800	27378000	0.490000
chr11	118080686	118080886	0.550000	chr16	27384000	27384200	0.595000
chr14	28640518	28640718	0.425000	chr16	2738800	2739000	0.650000
chr6	151358968	151359168	0.430000	chr16	27389400	27389600	0.525000
chr16	75428106	75428306	0.305000	chr16	27390200	27390400	0.335000
chr12	103853763	103853963	0.500000	chr16	2739600	2739800	0.655000
chr7	58454285	58454485	0.390000	chr16	27399000	27399200	0.440000
chr13	47872638	47872838	0.395000	chr16	27400800	27401000	0.430000
chr3	88461234	88461634	0.450000	chr16	27402000	27402400	0.657500
chr20	46271518	46271718	0.435000	chr16	27407200	27407400	0.445000
chr16	15393122	15393322	0.405000	chr16	27408000	27408200	0.455000
chr11	70216692	70216892	0.465000	chr16	27408600	27408800	0.495000
chr10	67517912	67518112	0.285000	chr16	27414800	27415000	0.335000
chr1	67562163	67562363	0.415000	chr16	27426600	27426800	0.480000
chr16	52084405	52084605	0.420000	chr16	27427200	27427400	0.555000
chr18	3552520	3552720	0.515000	chr16	27428600	27428800	0.540000
chr12	123535234	123535634	0.487500	chr16	27431000	27431400	0.547500
chr10	52184590	52184790	0.420000	chr16	27446800	27447000	0.605000
chr2	78160254	78160454	0.520000	chr16	27450000	27450200	0.640000
chr4	125804947	125805147	0.410000	chr16	27453200	27453400	0.510000
chr11	44609560	44609760	0.535000	chr16	27457200	27457400	0.590000
chr17	4298944	4299344	0.367500	chr16	27463800	27464200	0.595000
chr2	178658091	178658291	0.415000	chr16	27465000	27465200	0.505000
chr16	7039473	7039673	0.360000	chr16	27470800	27471000	0.570000
chr1	117097339	117097539	0.470000	chr16	27492000	27492200	0.545000
chr4	134939097	134939297	0.410000	chr16	27516000	27516200	0.560000
chr13	19319125	19320125	0.417000	chr16	2751800	2752800	0.652000
chr1	5089471	5089671	0.525000	chr16	275200	275400	0.700000
chr10	112132691	112133091	0.492500	chr16	27521000	27521400	0.565000
chr5	131946336	131946536	0.455000	chr16	27526400	27526600	0.465000
chr2	111066213	111066413	0.385000	chr16	2753800	2754000	0.435000
chr6	122479193	122479393	0.380000	chr16	27547200	27547400	0.460000
chr15	51966272	51966672	0.432500	chr16	27549800	27550200	0.682500
chr16	52652339	52652539	0.455000	chr16	27566600	27566800	0.545000
chr9	117307936	117308136	0.460000	chr1	62759600	62759800	0.510000
chr17	24828650	24828850	0.415000	chr16	27605600	27605800	0.455000
chrX	106964716	106964916	0.525000	chr16	27628400	27628600	0.545000
chr6	64333216	64333416	0.400000	chr16	27636400	27636600	0.545000
chr8	70006934	70007134	0.480000	chr16	27639800	27640000	0.500000
chr7	29451538	29451738	0.295000	chr1	62765000	62765200	0.300000
chr10	69429366	69429766	0.467500	chr16	2767400	2767800	0.615000
chr8	127752571	127753371	0.503750	chr16	2768200	2769000	0.571250
chr8	9203785	9203985	0.420000	chr16	27690800	27691000	0.440000
chr10	122151516	122151716	0.540000	chr16	2769400	2769600	0.625000
chr2	216821346	216821546	0.495000	chr16	27698400	27698600	0.630000
chr19	14468572	14469372	0.515000	chr16	2770000	2770800	0.646250
chr10	38722832	38723032	0.510000	chr16	27705000	27705200	0.520000
chrX	82530375	82530575	0.425000	chr16	2771600	2771800	0.580000
chr3	78239248	78239448	0.480000	chr16	27719000	27719200	0.550000
chr16	10832802	10833002	0.535000	chr16	2772200	2772400	0.625000
chr3	123319292	123319492	0.410000	chr16	27729600	27729800	0.520000
chr3	42910928	42911128	0.465000	chr16	2774200	2774400	0.540000
chr18	39617780	39617980	0.485000	chr16	27749000	27749200	0.510000
chr17	65634302	65634902	0.423333	chr1	62775000	62775600	0.441667
chr11	11037583	11037983	0.472500	chr16	27756200	27756600	0.502500
chr1	1233636	1233836	0.430000	chr16	27760000	27760200	0.555000
chr3	44302031	44302231	0.425000	chr16	27760600	27760800	0.505000
chr2	108689964	108690164	0.460000	chr16	27761800	27762000	0.540000
chr5	172102164	172103564	0.571429	chr16	2776800	2778200	0.702143
chr3	16536	16736	0.405000	chr16	27780000	27780200	0.570000
chr10	23831026	23831226	0.410000	chr1	62778000	62778200	0.415000
chr5	181156749	181157149	0.427500	chr16	27796000	27796400	0.525000
chr7	31966327	31967327	0.375000	chr1	62783600	62784600	0.512000
chr6	79987301	79987501	0.425000	chr16	27839600	27839800	0.445000
chr10	99541301	99541501	0.480000	chr16	2785600	2785800	0.725000
chr1	78211527	78211927	0.577500	chr16	27867600	27868000	0.637500
chr2	123126866	123127066	0.490000	chr16	279000	279200	0.530000
chr5	45508941	45509141	0.335000	chr16	2793000	2793200	0.385000
chr6	41519252	41519452	0.455000	chr16	2794000	2794200	0.480000
chr12	73862801	73863001	0.270000	chr1	62794200	62794400	0.360000
chrX	108431767	108431967	0.435000	chr16	2794600	2794800	0.470000
chr5	94110137	94110337	0.435000	chr16	27954400	27954600	0.460000
chr13	105677580	105677780	0.305000	chr1	62796400	62796600	0.310000
chr4	30034667	30034867	0.375000	chr16	27966800	27967000	0.490000
chr5	85420276	85420476	0.370000	chr16	27972600	27972800	0.455000
chr10	132649574	132649774	0.580000	chr16	27973800	27974000	0.620000
chr9	17573515	17573715	0.390000	chr16	27993600	27993800	0.480000
chr6	79526933	79527133	0.455000	chr16	28001800	28002000	0.535000
chr9	86043832	86044032	0.360000	chr1	62800400	62800600	0.375000
chr2	140792233	140792433	0.335000	chr1	62801000	62801200	0.390000
chr3	26274903	26275303	0.422500	chr16	2801400	2801800	0.472500
chr14	46940499	46940699	0.445000	chr16	280600	280800	0.840000
chr4	87921977	87922177	0.510000	chr16	28070800	28071000	0.535000
chr8	38490017	38490217	0.530000	chr16	28082800	28083000	0.555000
chr19	34289511	34289711	0.535000	chr16	28091000	28091200	0.630000
chr2	79342721	79342921	0.450000	chr1	6281000	6281200	0.655000
chr5	148246703	148246903	0.365000	chr1	62811000	62811200	0.380000
chrX	58500272	58500472	0.375000	chr16	28110600	28110800	0.395000
chrX	115498253	115498653	0.450000	chr16	28124200	28124600	0.472500
chr3	131988343	131988543	0.445000	chr16	28137200	28137400	0.450000
chr21	45753661	45753861	0.345000	chr16	28139600	28139800	0.355000
chr8	18128157	18128357	0.390000	chr16	28141000	28141200	0.440000
chr18	69454084	69454284	0.380000	chr16	28142000	28142200	0.380000
chr1	82901226	82901426	0.330000	chr16	28146000	28146200	0.400000
chr8	106425665	106425865	0.410000	chr16	28146600	28146800	0.425000
chr11	53205755	53205955	0.410000	chr16	28149200	28149400	0.490000
chr9	14469877	14470077	0.355000	chr16	28158200	28158400	0.375000
chr20	42919642	42920242	0.381667	chr16	28163800	28164400	0.428333
chr11	109243225	109243625	0.325000	chr16	28165600	28166000	0.375000
chr1	116111157	116111557	0.445000	chr16	28169000	28169400	0.487500
chr18	41465743	41466143	0.392500	chr16	2817000	2817400	0.735000
chr5	95602179	95602779	0.365000	chr16	28180800	28181400	0.413333
chr5	66795961	66796161	0.405000	chr16	28185800	28186000	0.410000
chr2	190295100	190295300	0.370000	chr16	28186800	28187000	0.395000
chr1	236606705	236607105	0.237500	chr16	28187600	28188000	0.400000
chr1	64066675	64067075	0.257500	chr16	28188400	28188800	0.375000
chr1	191111886	191112086	0.355000	chr16	28189400	28189600	0.465000
chr14	22775921	22776721	0.478750	chr16	28192600	28193400	0.495000
chr14	91726090	91726290	0.500000	chr16	28202400	28202600	0.515000
chr3	99933068	99933268	0.410000	chr16	28210400	28210600	0.435000
chr10	124834519	124834919	0.502500	chr16	28211000	28211400	0.630000
chr12	43037382	43037782	0.425000	chr16	28211800	28212200	0.780000
chr12	63288675	63288875	0.380000	chr16	28218200	28218400	0.545000
chr10	61298522	61298722	0.370000	chr16	28225400	28225600	0.515000
chr1	193297923	193298123	0.375000	chr16	2823400	2823600	0.420000
chr16	12566387	12566587	0.570000	chr16	28277800	28278000	0.655000
chr1	65135764	65135964	0.415000	chr16	28281600	28281800	0.510000
chr4	116365957	116366157	0.500000	chr16	28292400	28292600	0.845000
chr10	33270398	33270598	0.515000	chr16	2830000	2830200	0.585000
chr19	42203675	42204075	0.610000	chr16	283000	283400	0.685000
chr6	164976273	164976473	0.485000	chr16	28304200	28304400	0.600000
chr1	83525737	83526137	0.437500	chr16	28309800	28310200	0.587500
chr4	91834035	91834235	0.445000	chr16	2831200	2831400	0.635000
chr2	240021121	240021521	0.507500	chr16	28317000	28317400	0.597500
chrX	95974681	95974881	0.535000	chr16	28321800	28322000	0.630000
chr3	69221107	69221307	0.465000	chr16	28327000	28327200	0.560000
chr1	77013108	77013308	0.495000	chr16	28330200	28330400	0.540000
chr3	90000591	90000991	0.377500	chr16	28332600	28333000	0.462500
chr8	125831272	125831472	0.355000	chr16	28361000	28361200	0.450000
chr12	21328622	21328822	0.515000	chr16	28364800	28365000	0.735000
chr7	106846157	106846557	0.437500	chr16	28375200	28375600	0.570000
chrY	15681509	15681709	0.410000	chr16	28377800	28378000	0.460000
chr1	65950743	65950943	0.410000	chr16	28382600	28382800	0.505000
chr11	120134570	120134770	0.560000	chr16	2839000	2839200	0.670000
chr4	34485932	34486132	0.465000	chr16	28400	28600	0.495000
chr7	40294611	40295411	0.412500	chr16	28403200	28404000	0.623750
chr12	59366152	59366552	0.295000	chr1	62841600	62842000	0.315000
chr16	74466286	74466686	0.352500	chr16	28417400	28417800	0.480000
chr9	121998133	121998333	0.440000	chr16	2842000	2842200	0.645000
chr3	86987411	86987611	0.390000	chr16	2842600	2842800	0.640000
chr17	41970710	41971110	0.522500	chr16	28426200	28426600	0.615000
chr5	6933603	6933803	0.480000	chr16	28436000	28436200	0.545000
chr17	43517814	43518014	0.455000	chr16	28447200	28447400	0.470000
chr9	1632856	1633256	0.405000	chr16	28449200	28449600	0.440000
chr4	107527303	107527503	0.420000	chr16	28456800	28457000	0.500000
chrY	10996488	10996688	0.470000	chr16	28466000	28466200	0.485000
chrX	103492393	103492593	0.430000	chr16	28485600	28485800	0.455000
chr4	16695824	16696024	0.375000	chr16	28490600	28490800	0.530000
chrX	95847383	95847783	0.497500	chr16	28491200	28491600	0.505000
chr10	35532984	35533184	0.545000	chr16	28492000	28492200	0.580000
chr4	113047343	113047943	0.476667	chr16	28494200	28494800	0.590000
chr4	102917084	102917284	0.500000	chr16	28506800	28507000	0.565000
chr10	123908601	123908801	0.535000	chr16	28508200	28508400	0.640000
chr9	39791306	39791506	0.505000	chr16	28510600	28510800	0.545000
chr18	39817538	39817738	0.380000	chr16	28524800	28525000	0.505000
chrX	148093226	148093426	0.505000	chr16	28532200	28532400	0.510000
chr1	33796780	33796980	0.455000	chr16	28534600	28534800	0.480000
chr5	80224868	80225268	0.437500	chr16	28543000	28543400	0.467500
chr6	13980089	13980289	0.295000	chr16	28549400	28549600	0.405000
chr12	127654891	127655291	0.535000	chr16	28554000	28554400	0.730000
chr1	244223448	244223648	0.555000	chr16	2856400	2856600	0.620000
chr8	75985533	75985733	0.370000	chr16	28566400	28566600	0.480000
chr1	181920731	181920931	0.565000	chr16	28597000	28597200	0.600000
chr15	71570511	71570711	0.450000	chr16	28598000	28598200	0.625000
chr2	112843758	112843958	0.470000	chr16	28599400	28599600	0.635000
chr1	224718032	224718232	0.415000	chr16	28609400	28609600	0.510000
chr1	244961296	244961496	0.380000	chr16	28610000	28610200	0.555000
chr2	211759299	211759499	0.480000	chr16	28612400	28612600	0.635000
chr11	48166465	48166665	0.490000	chr16	28616000	28616200	0.570000
chr8	542054	542254	0.425000	chr16	28616800	28617000	0.505000
chrX	13586964	13587164	0.390000	chr16	28618000	28618200	0.515000
chr5	102541096	102541296	0.400000	chr16	28623200	28623400	0.710000
chr18	22690342	22690542	0.410000	chr16	28642800	28643000	0.420000
chrX	107794432	107794632	0.445000	chr16	28665600	28665800	0.500000
chr20	38478117	38478517	0.427500	chr16	28667600	28668000	0.457500
chr12	52075084	52075284	0.520000	chr16	28678800	28679000	0.540000
chr17	29639701	29640301	0.478333	chr16	2868000	2868600	0.623333
chr8	96513703	96513903	0.445000	chr16	28688400	28688600	0.555000
chr4	144054995	144055195	0.415000	chr16	28697400	28697600	0.450000
chr18	45083127	45083327	0.390000	chr1	62869800	62870000	0.395000
chr10	42643571	42643971	0.480000	chr16	28711200	28711600	0.610000
chr16	56673388	56673588	0.345000	chr16	28731400	28731600	0.545000
chr1	21679578	21679978	0.472500	chr16	28732400	28732800	0.477500
chr8	8009341	8009941	0.516667	chr16	28739600	28740200	0.558333
chr8	85603270	85603470	0.485000	chr16	28740800	28741000	0.720000
chr16	19693662	19693862	0.560000	chr16	2875000	2875200	0.565000
chr4	34855064	34855264	0.390000	chr16	28750200	28750400	0.725000
chr11	14027413	14027613	0.415000	chr16	28754200	28754400	0.510000
chr5	39030254	39030454	0.315000	chr16	28763000	28763200	0.490000
chr16	13441041	13441441	0.412500	chr16	28779600	28780000	0.455000
chr9	1186787	1186987	0.495000	chr16	28781800	28782000	0.500000
chrX	71030467	71030667	0.435000	chr16	28793000	28793200	0.510000
chrX	130776849	130777049	0.450000	chr16	28802600	28802800	0.580000
chr16	69475451	69475651	0.480000	chr16	28803600	28803800	0.500000
chr1	222063022	222063222	0.445000	chr16	28820200	28820400	0.450000
chr10	100798140	100799740	0.527500	chr16	2882200	2883800	0.692500
chr5	2903807	2904607	0.596250	chr16	28822600	28823400	0.741250
chr1	4664910	4665510	0.490000	chr16	28824000	28824600	0.661667
chr15	74179413	74179813	0.577500	chr16	28834400	28834800	0.662500
chr22	45730424	45730624	0.455000	chr16	28835200	28835400	0.655000
chr4	149374073	149374273	0.410000	chr16	28836600	28836800	0.615000
chr19	30693436	30695236	0.466111	chr16	28837600	28839400	0.471111
chr8	117697008	117697208	0.355000	chr16	28840000	28840200	0.475000
chr5	130294886	130295486	0.405000	chr16	28845200	28845800	0.513333
chr12	127492106	127492906	0.440000	chr16	28846200	28847000	0.648750
chr10	86382622	86382822	0.470000	chr16	28862600	28862800	0.525000
chr18	389805	390405	0.430000	chr16	28863400	28864000	0.661667
chr1	214396545	214396745	0.380000	chr16	28864400	28864600	0.580000
chr11	65626879	65627279	0.560000	chr16	28873600	28874000	0.635000
chr14	96675780	96675980	0.525000	chr16	28875200	28875400	0.600000
chr19	41425202	41425402	0.595000	chr16	28880000	28880200	0.690000
chr11	112344534	112344734	0.480000	chr16	28903000	28903200	0.655000
chr4	54269686	54269886	0.510000	chr16	28908800	28909000	0.540000
chr20	57296228	57296428	0.440000	chr16	28924200	28924400	0.560000
chr3	61540897	61541497	0.500000	chr16	28925200	28925800	0.686667
chr21	45839742	45839942	0.580000	chr16	28936600	28936800	0.700000
chr17	34664730	34664930	0.585000	chr16	28945600	28945800	0.630000
chr2	235194648	235195448	0.457500	chr16	28950600	28951400	0.673750
chr6	38109333	38109533	0.490000	chr16	28974000	28974200	0.540000
chr16	72460264	72460464	0.505000	chr16	28974600	28974800	0.645000
chr15	89410111	89410311	0.585000	chr16	28975400	28975600	0.595000
chr11	52950808	52951008	0.400000	chr16	28981600	28981800	0.565000
chr4	1617885	1618485	0.606667	chr16	28984600	28985200	0.690000
chr17	49384956	49385156	0.440000	chr16	28988000	28988200	0.495000
chr19	24624130	24624530	0.385000	chr16	29004800	29005200	0.512500
chr1	185110075	185110875	0.430000	chr16	29007800	29008600	0.532500
chr5	133155458	133155658	0.535000	chr16	29009400	29009600	0.610000
chr16	22903924	22904124	0.480000	chr16	29011200	29011400	0.600000
chr16	17462829	17463029	0.375000	chr16	29013000	29013200	0.405000
chr6	136323203	136324003	0.433750	chr16	29014000	29014800	0.467500
chr4	133996371	133996571	0.450000	chr16	29020800	29021000	0.460000
chr2	109072663	109072863	0.500000	chr16	29029400	29029600	0.635000
chr17	20754768	20755368	0.490000	chr16	2904200	2904800	0.665000
chr4	20241294	20241494	0.375000	chr16	29043000	29043200	0.485000
chr1	235918612	235918812	0.470000	chr16	29052200	29052400	0.525000
chr5	120831564	120832364	0.571250	chr16	2905400	2906200	0.638750
chr2	67853718	67854118	0.435000	chr16	29059600	29060000	0.472500
chr1	178654150	178654750	0.385000	chr16	29061400	29062000	0.455000
chr3	129576789	129577189	0.547500	chr16	2907000	2907400	0.580000
chr22	25817927	25818127	0.525000	chr16	29074800	29075000	0.555000
chr2	207917554	207917754	0.495000	chr16	29082000	29082200	0.710000
chr4	125018973	125019573	0.388333	chr16	29094800	29095400	0.431667
chr18	78709124	78709324	0.355000	chr16	29104800	29105000	0.380000
chr3	71578224	71578424	0.350000	chr16	29108800	29109000	0.390000
chr3	73819505	73819705	0.390000	chr16	29112000	29112200	0.450000
chr16	81420736	81421336	0.453333	chr16	29115400	29116000	0.458333
chr8	130955907	130956107	0.500000	chr16	2911800	2912000	0.720000
chr17	39026111	39026711	0.481667	chr16	29118400	29119000	0.495000
chr8	72978210	72978610	0.472500	chr16	2912400	2912800	0.572500
chrY	17011217	17011617	0.490000	chr16	29126000	29126400	0.555000
chr3	827000	827200	0.510000	chr16	29129600	29129800	0.610000
chr11	62605477	62605677	0.570000	chr16	29132600	29132800	0.620000
chr15	67048343	67048543	0.510000	chr16	29145600	29145800	0.545000
chrY	12868248	12868648	0.397500	chr16	29148800	29149200	0.640000
chr6	119428815	119429215	0.387500	chr16	29152600	29153000	0.565000
chr5	52776113	52776313	0.525000	chr16	29155200	29155400	0.665000
chr1	171383895	171384095	0.405000	chr16	29157200	29157400	0.425000
chr4	102281476	102281676	0.455000	chr16	2916200	2916400	0.530000
chr15	67611461	67612261	0.383750	chr16	29173400	29174200	0.493750
chr2	132608503	132608703	0.530000	chr16	29176400	29176600	0.540000
chr1	14367052	14367252	0.510000	chr16	29178200	29178400	0.530000
chr6	52773802	52774002	0.415000	chr16	29183200	29183400	0.610000
chr4	154553983	154554183	0.500000	chr16	29185200	29185400	0.630000
chr10	56548741	56548941	0.430000	chr16	2919800	2920000	0.505000
chr5	167336031	167336231	0.380000	chr16	29224800	29225000	0.470000
chr4	2594605	2594805	0.535000	chr16	29228200	29228400	0.615000
chr4	68156941	68157341	0.485000	chr16	29248400	29248800	0.585000
chr5	80289073	80289273	0.540000	chr16	29261800	29262000	0.600000
chr11	113165111	113165311	0.425000	chr16	29265400	29265600	0.560000
chr14	70794067	70794267	0.515000	chr16	2927000	2927200	0.540000
chr18	31347933	31348333	0.415000	chr16	29273600	29274000	0.455000
chr21	22877583	22877783	0.535000	chr16	29291000	29291200	0.645000
chr2	220829769	220829969	0.350000	chr16	29300200	29300400	0.460000
chrY	14122056	14122456	0.405000	chr16	29308000	29308400	0.545000
chr4	102107443	102107643	0.405000	chr16	29318800	29319000	0.530000
chr11	10784998	10785198	0.495000	chr16	29319800	29320000	0.530000
chr20	46347047	46347247	0.450000	chr16	29323800	29324000	0.515000
chr9	75171038	75171238	0.470000	chr16	29335600	29335800	0.585000
chr2	10482846	10483246	0.407500	chr16	29337600	29338000	0.410000
chr1	184869529	184869729	0.465000	chr16	29339400	29339600	0.560000
chrX	61157616	61157816	0.415000	chr16	29347000	29347200	0.420000
chr8	104352912	104353112	0.475000	chr16	29350000	29350200	0.515000
chrX	49168707	49168907	0.465000	chr16	29358800	29359000	0.485000
chr7	94548812	94549012	0.370000	chr16	29363000	29363200	0.410000
chr2	233297421	233297621	0.505000	chr16	29368000	29368200	0.530000
chr5	74697351	74697551	0.495000	chr16	29369000	29369200	0.500000
chr9	97527358	97527558	0.500000	chr16	29371600	29371800	0.535000
chr2	26712016	26712216	0.540000	chr16	29382200	29382400	0.570000
chr17	35563073	35563473	0.460000	chr16	29383000	29383400	0.547500
chr6	154506284	154506884	0.448333	chr16	29383800	29384400	0.526667
chr8	38806305	38807505	0.454167	chr1	6294000	6295200	0.555000
chr1	228433039	228433239	0.395000	chr16	29418400	29418600	0.450000
chr8	135864264	135864464	0.405000	chr16	29419000	29419200	0.460000
chr12	75588629	75588829	0.385000	chr16	2950800	2951000	0.560000
chr16	79045281	79045481	0.510000	chr16	2956400	2956600	0.630000
chr4	68205193	68205393	0.390000	chr16	29580400	29580600	0.425000
chr11	3673542	3673942	0.492500	chr16	29594400	29594800	0.637500
chrX	63591206	63591606	0.465000	chr16	29595200	29595600	0.730000
chr3	138692276	138692476	0.445000	chr16	29600200	29600400	0.590000
chr3	189168712	189168912	0.440000	chr16	29602400	29602600	0.550000
chr8	127617683	127617883	0.495000	chr16	29604800	29605000	0.500000
chr18	77780332	77780732	0.430000	chr16	29607400	29607800	0.522500
chr10	83263223	83263423	0.425000	chr16	29611000	29611200	0.445000
chr2	211351779	211352979	0.419167	chr16	29611600	29612800	0.531667
chr3	124821139	124821739	0.561667	chr16	29613400	29614000	0.755000
chr21	5230671	5231071	0.450000	chr16	2961800	2962200	0.590000
chr2	186041983	186042383	0.432500	chr16	29618400	29618800	0.467500
chr16	47366800	47367000	0.440000	chr16	29620800	29621000	0.560000
chr2	94592442	94593042	0.478333	chr16	29622400	29623000	0.543333
chr15	78522468	78522668	0.495000	chr16	29624200	29624400	0.555000
chrY	20202114	20202314	0.460000	chr16	29626800	29627000	0.475000
chr14	56789318	56789518	0.455000	chr16	29627800	29628000	0.560000
chr15	63503438	63504038	0.548333	chr16	2962800	2963400	0.711667
chrX	69197541	69197741	0.540000	chr1	62963200	62963400	0.605000
chr10	15647365	15647965	0.425000	chr16	29636000	29636600	0.555000
chr13	40438102	40438702	0.396667	chr16	2963800	2964400	0.690000
chr19	6232065	6232265	0.480000	chr16	29641000	29641200	0.560000
chr15	31608151	31608551	0.415000	chr16	29641600	29642000	0.482500
chr13	56992380	56992580	0.415000	chr16	29644400	29644600	0.480000
chr6	8207390	8207990	0.445000	chr16	29645400	29646000	0.463333
chr21	28404552	28405152	0.368333	chr16	2965000	2965600	0.661667
chr9	84783369	84783569	0.390000	chr16	29651600	29651800	0.455000
chr8	80979142	80979542	0.467500	chr16	29653400	29653800	0.505000
chr8	138504923	138505323	0.447500	chr16	29655000	29655400	0.570000
chr14	93279232	93279432	0.495000	chr16	29657000	29657200	0.590000
chr21	30530708	30530908	0.590000	chr16	29662800	29663000	0.615000
chr5	121331936	121332136	0.550000	chr16	29663400	29663600	0.560000
chr20	42199684	42200684	0.400000	chr16	29664000	29665000	0.619000
chr17	49129904	49130504	0.488333	chr16	29665400	29666000	0.583333
chr5	68035525	68035725	0.495000	chr16	29666600	29666800	0.605000
chr7	13426849	13427049	0.425000	chr16	29667200	29667400	0.460000
chr19	35927364	35927764	0.497500	chr16	29674200	29674600	0.605000
chr15	60966860	60967060	0.455000	chr16	29676200	29676400	0.485000
chr6	14926320	14926520	0.500000	chr16	29677400	29677600	0.540000
chr6	5861733	5862333	0.420000	chr16	29678800	29679400	0.628333
chr6	78741468	78741668	0.370000	chr16	29679800	29680000	0.390000
chr7	20192433	20192633	0.480000	chr16	29680400	29680600	0.590000
chr3	60129201	60129401	0.445000	chr16	2968400	2968600	0.575000
chr11	7650628	7650828	0.525000	chr16	29687000	29687200	0.560000
chr6	21705533	21705933	0.407500	chr16	29689600	29690000	0.527500
chr16	914138	914938	0.582500	chr16	2969000	2969800	0.751250
chr4	35689511	35689711	0.345000	chr16	29692000	29692200	0.635000
chr8	46624948	46625148	0.380000	chr16	29699600	29699800	0.550000
chr8	61442628	61442828	0.520000	chr16	29700600	29700800	0.530000
chrX	134622470	134623070	0.440000	chr16	29702000	29702600	0.460000
chr7	27898489	27898689	0.465000	chr16	2970200	2970400	0.760000
chr13	95338894	95339094	0.425000	chr16	29710400	29710600	0.430000
chr2	94915204	94915404	0.405000	chr16	29711000	29711200	0.515000
chr19	54304569	54304769	0.490000	chr16	29711600	29711800	0.515000
chr20	15989274	15989474	0.385000	chr16	29713000	29713200	0.430000
chr6	125559194	125559594	0.457500	chr16	29721600	29722000	0.475000
chr11	2450069	2450469	0.575000	chr16	2972200	2972600	0.615000
chr5	53929634	53929834	0.475000	chr16	29729400	29729600	0.505000
chr3	58145474	58146674	0.480833	chr16	2973000	2974200	0.609167
chr6	16849485	16849885	0.427500	chr16	29736800	29737200	0.472500
chr10	20508741	20508941	0.455000	chr16	29738600	29738800	0.465000
chr6	124722555	124722755	0.540000	chr16	29745400	29745600	0.610000
chr7	6430059	6430259	0.510000	chr16	29746000	29746200	0.610000
chr10	125813760	125813960	0.480000	chr16	2974800	2975000	0.575000
chr6	60398929	60399129	0.270000	chr16	29756800	29757000	0.390000
chr8	46437269	46437669	0.602500	chr16	29785000	29785400	0.635000
chr1	16186725	16187125	0.500000	chr16	29790400	29790800	0.675000
chr7	110609566	110609966	0.347500	chr16	29791400	29791800	0.427500
chr14	48719851	48720051	0.360000	chr16	29792600	29792800	0.440000
chr8	82413158	82413358	0.520000	chr16	2979800	2980000	0.655000
chrX	155833984	155834584	0.456667	chr16	29800	30400	0.591667
chr17	21234629	21234829	0.470000	chr16	29803200	29803400	0.535000
chr10	117445673	117446073	0.480000	chr16	2980400	2980800	0.740000
chr8	83048413	83049013	0.366667	chr16	29804200	29804800	0.466667
chr5	167179519	167180119	0.456667	chr16	29805400	29806000	0.736667
chr11	83203037	83203637	0.476667	chr16	29806400	29807000	0.830000
chr8	1798091	1798691	0.638333	chr16	29807600	29808200	0.676667
chr5	21800559	21800759	0.465000	chr16	29808600	29808800	0.620000
chr4	3228783	3228983	0.490000	chr16	29809200	29809400	0.615000
chr9	93115190	93115390	0.565000	chr16	29810000	29810200	0.670000
chr3	135017083	135018283	0.500833	chr16	29811200	29812400	0.670000
chr4	5710206	5711006	0.518750	chr16	2981400	2982200	0.572500
chr19	41028296	41028696	0.510000	chr16	29816000	29816400	0.665000
chr3	50504791	50505391	0.568333	chr16	29816800	29817400	0.608333
chr1	32368687	32368887	0.510000	chr16	29820400	29820600	0.550000
chr20	651064	651264	0.515000	chr16	29821200	29821400	0.630000
chr22	37067125	37067325	0.525000	chr16	29825600	29825800	0.610000
chr17	25739355	25739555	0.405000	chr16	29827200	29827400	0.425000
chr1	56054440	56054640	0.470000	chr16	2983800	2984000	0.675000
chr21	39871187	39871587	0.397500	chr16	29843000	29843400	0.475000
chr10	58293721	58293921	0.460000	chr16	29848600	29848800	0.655000
chr12	112266905	112267905	0.430000	chr16	29862800	29863800	0.620000
chr4	153487183	153487583	0.465000	chr16	29876600	29877000	0.677500
chr4	26817273	26817473	0.505000	chr16	29877600	29877800	0.550000
chr16	13824682	13824882	0.515000	chr16	29892200	29892400	0.545000
chr14	20829326	20829526	0.445000	chr16	29893600	29893800	0.475000
chr5	85467434	85468234	0.437500	chr16	29899600	29900400	0.666250
chr3	188522745	188523145	0.410000	chr16	29909400	29909800	0.470000
chr2	75446446	75446646	0.440000	chr16	29911600	29911800	0.620000
chr5	148625730	148626330	0.438333	chr16	29926000	29926600	0.690000
chr2	88351054	88352254	0.464167	chr16	29943000	29944200	0.494167
chr16	13111864	13112464	0.395000	chr16	29961600	29962200	0.695000
chrX	111885240	111885640	0.380000	chr16	29962600	29963000	0.472500
chr16	933512	933712	0.625000	chr16	29973600	29973800	0.745000
chr10	112170127	112170327	0.435000	chr16	29974600	29974800	0.635000
chr8	119477354	119477754	0.410000	chr16	29975800	29976200	0.440000
chr9	92436887	92437087	0.495000	chr16	29992600	29992800	0.565000
chr16	5616123	5617723	0.538750	chr16	29994800	29996400	0.613125
chr16	81727025	81727225	0.540000	chr16	29996800	29997000	0.550000
chrY	11950	12150	0.460000	chr16	30000800	30001000	0.635000
chr8	141292482	141292682	0.670000	chr16	30004800	30005000	0.685000
chr7	43915858	43916058	0.495000	chr16	30005600	30005800	0.550000
chr3	97162043	97162243	0.450000	chr16	30011000	30011200	0.770000
chr16	49351533	49352133	0.526667	chr16	30021200	30021800	0.648333
chr15	63600244	63600444	0.635000	chr16	30028800	30029000	0.660000
chr7	25248817	25249017	0.415000	chr16	30032400	30032600	0.515000
chr5	171507293	171507493	0.485000	chr16	30036600	30036800	0.520000
chr7	66091848	66093248	0.605714	chr16	3003800	3005200	0.709286
chr1	233084143	233084343	0.435000	chr16	30040200	30040400	0.460000
chr1	152945147	152945347	0.505000	chr16	30053000	30053200	0.665000
chr1	153172394	153172794	0.470000	chr16	30055000	30055400	0.587500
chr11	36672309	36672509	0.485000	chr16	3006000	3006200	0.600000
chr3	4793352	4793752	0.437500	chr16	30060800	30061200	0.565000
chr10	80129682	80132082	0.434583	chr16	30063800	30066200	0.654167
chr1	206071068	206071668	0.466667	chr16	30066600	30067200	0.580000
chr2	102640169	102640369	0.435000	chr16	30068800	30069000	0.565000
chr2	205443549	205443749	0.470000	chr16	30069600	30069800	0.565000
chr9	73203110	73203310	0.465000	chr16	30070200	30070400	0.610000
chr8	82405550	82406150	0.415000	chr16	30070800	30071400	0.470000
chr5	59145775	59145975	0.435000	chr16	3007200	3007400	0.485000
chr8	74066456	74066656	0.400000	chr16	30074800	30075000	0.480000
chr4	46994294	46995094	0.428750	chr16	30075800	30076600	0.685000
chr17	79180689	79181689	0.560000	chr16	3008000	3009000	0.573000
chr1	22313215	22313615	0.590000	chr16	30085400	30085800	0.595000
chr7	140568691	140569091	0.490000	chr16	30087200	30087600	0.525000
chr7	145271161	145271361	0.440000	chr16	30090000	30090200	0.495000
chr11	60931034	60931434	0.505000	chr16	30091800	30092200	0.682500
chr16	66944554	66944754	0.530000	chr16	30092600	30092800	0.630000
chr11	52797841	52798841	0.393000	chr16	30094600	30095600	0.609000
chrX	152536297	152536497	0.430000	chr16	30096200	30096400	0.780000
chr4	48521690	48521890	0.475000	chr16	30097000	30097200	0.515000
chr17	62280917	62281117	0.555000	chr16	30108600	30108800	0.600000
chr16	88143576	88143776	0.530000	chr16	30112200	30112400	0.615000
chr2	98177997	98178197	0.475000	chr16	30112800	30113000	0.665000
chr9	96472349	96472549	0.485000	chr16	30113600	30113800	0.630000
chr19	3693460	3693860	0.657500	chr16	30123200	30123600	0.725000
chr21	17926579	17926779	0.470000	chr16	30124400	30124600	0.485000
chr9	65801497	65801697	0.405000	chr16	30130800	30131000	0.425000
chr1	21336820	21337020	0.540000	chr16	3013200	3013400	0.610000
chr6	110865192	110865592	0.405000	chr16	30137200	30137600	0.410000
chr4	98022113	98022313	0.410000	chr16	30140000	30140200	0.425000
chr1	120954294	120954494	0.385000	chr16	30143200	30143400	0.470000
chr6	64887033	64887233	0.365000	chr16	30149600	30149800	0.370000
chr11	108504751	108504951	0.420000	chr16	3016200	3016400	0.460000
chr17	35368730	35368930	0.480000	chr16	30164800	30165000	0.555000
chr1	248929262	248929462	0.455000	chr16	30166400	30166600	0.500000
chr3	16584251	16584451	0.380000	chr16	30170600	30170800	0.505000
chr12	123679037	123679437	0.465000	chr16	30177000	30177400	0.520000
chrX	131442566	131442766	0.550000	chr16	3018200	3018400	0.700000
chr17	7416782	7416982	0.595000	chr16	30183400	30183600	0.695000
chr3	139825069	139825269	0.470000	chr16	30184000	30184200	0.645000
chr1	45446702	45447502	0.390000	chr16	30185400	30186200	0.631250
chr22	47682497	47683297	0.522500	chr16	30186800	30187600	0.642500
chr14	51985272	51985472	0.410000	chr16	30192600	30192800	0.505000
chr2	238717187	238718787	0.432500	chr16	30193200	30194800	0.660625
chrX	102841519	102841719	0.425000	chr16	30196200	30196400	0.450000
chr6	20552099	20552299	0.535000	chr16	30197000	30197200	0.625000
chr17	79498155	79498355	0.505000	chr16	30197600	30197800	0.560000
chr12	30309629	30310429	0.498750	chr16	30199200	30200000	0.562500
chr1	20363682	20366082	0.520000	chr16	3020200	3022600	0.653750
chr7	55927361	55927561	0.485000	chr16	30205600	30205800	0.685000
chr4	14601602	14601802	0.500000	chr16	30206400	30206600	0.670000
chr4	7174890	7175090	0.495000	chr16	30207200	30207400	0.560000
chr5	170499149	170499349	0.445000	chr16	30209000	30209200	0.565000
chr6	146248221	146248621	0.447500	chr16	30210400	30210800	0.457500
chr3	185852727	185852927	0.435000	chr16	30211600	30211800	0.475000
chr2	160324844	160325444	0.408333	chr16	30225200	30225800	0.550000
chr5	123949575	123949775	0.615000	chr16	3023600	3023800	0.645000
chr22	46171936	46172136	0.605000	chr16	3024200	3024400	0.665000
chr1	184836053	184836253	0.365000	chr16	30247400	30247600	0.410000
chr14	7884265	7884465	0.000000	chr16	30260200	30260400	0.445000
chr1	208402821	208403021	0.425000	chr16	30260800	30261000	0.450000
chr8	61706649	61706849	0.410000	chr16	30263000	30263200	0.500000
chr13	54924823	54925023	0.340000	chr16	30278600	30278800	0.380000
chr13	98469685	98469885	0.510000	chr16	3028400	3028600	0.690000
chr6	27389123	27389323	0.650000	chr16	3029600	3029800	0.710000
chr8	49223817	49224017	0.390000	chr16	3031800	3032000	0.395000
chr7	22262322	22262722	0.352500	chr16	30320000	30320400	0.397500
chr8	60701052	60701252	0.380000	chr1	63033400	63033600	0.410000
chrX	150391760	150393360	0.432500	chr16	30334400	30336000	0.651875
chr15	69668207	69668407	0.565000	chr16	3033800	3034000	0.580000
chr17	69220595	69220795	0.415000	chr16	30350600	30350800	0.450000
chrX	153315955	153316755	0.561250	chr16	30355200	30356000	0.605000
chr9	88993855	88994055	0.550000	chr16	30359800	30360000	0.585000
chr13	77646562	77647362	0.418750	chr16	30368600	30369400	0.576250
chr16	4407841	4409041	0.582500	chr16	30370200	30371400	0.625000
chr9	135102024	135103424	0.592143	chr16	30377800	30379200	0.665714
chr2	110555192	110555392	0.505000	chr16	303800	304000	0.580000
chr3	10943343	10943543	0.540000	chr16	30381600	30381800	0.570000
chr5	94792450	94792850	0.457500	chr16	30382400	30382800	0.605000
chr5	35919454	35920454	0.502000	chr16	30395200	30396200	0.723000
chr1	118377506	118377706	0.465000	chr16	30397200	30397400	0.495000
chr3	112431541	112432141	0.475000	chr16	30400200	30400800	0.640000
chr8	97927817	97928617	0.518750	chr16	30407200	30408000	0.723750
chrY	12209871	12210071	0.480000	chr16	30409600	30409800	0.595000
chrX	99750815	99751215	0.462500	chr16	30417800	30418200	0.745000
chr10	37398244	37398444	0.445000	chr16	30429200	30429400	0.510000
chrX	73862886	73863286	0.390000	chr16	30430000	30430400	0.570000
chr18	7572663	7573063	0.357500	chr16	30444600	30445000	0.477500
chr1	46799371	46799971	0.503333	chr16	30445400	30446000	0.651667
chr5	48319870	48320070	0.425000	chr16	30449800	30450000	0.465000
chr14	44977678	44978278	0.451667	chr16	30452800	30453400	0.510000
chr5	49375392	49375592	0.400000	chr16	30454800	30455000	0.445000
chr4	7497230	7497430	0.610000	chr16	3045600	3045800	0.635000
chr7	139516524	139516724	0.545000	chr16	30458800	30459000	0.600000
chr14	86489914	86490114	0.385000	chr1	6304600	6304800	0.450000
chr11	45695436	45695636	0.495000	chr16	3046200	3046400	0.715000
chr3	118776742	118777142	0.372500	chr16	30469400	30469800	0.422500
chr1	127661406	127661806	0.000000	chr16	30471000	30471400	0.372500
chr7	131684577	131684777	0.480000	chr16	30472600	30472800	0.555000
chr11	130262817	130263017	0.555000	chr16	30473800	30474000	0.615000
chr5	39379080	39379280	0.435000	chr16	30482400	30482600	0.455000
chr5	158570000	158570200	0.450000	chr16	3048800	3049000	0.485000
chr4	170415110	170415310	0.445000	chr16	30492000	30492200	0.485000
chr16	77348336	77348536	0.510000	chr16	30497400	30497600	0.515000
chr4	163747609	163748009	0.405000	chr16	30509400	30509800	0.417500
chr5	142602061	142602261	0.510000	chr16	3051600	3051800	0.575000
chr6	112330200	112330400	0.525000	chr16	30516600	30516800	0.590000
chrX	24300835	24301035	0.440000	chr16	30522000	30522200	0.560000
chr17	7309260	7309460	0.490000	chr16	30524400	30524600	0.650000
chr2	98544769	98546569	0.477222	chr16	30526200	30528000	0.701111
chr21	37681414	37681614	0.425000	chr16	30529000	30529200	0.580000
chr1	124699140	124699340	0.395000	chr16	30530400	30530600	0.520000
chr1	155162821	155163621	0.473750	chr16	30534400	30535200	0.663750
chr17	6381677	6382077	0.502500	chr16	30535600	30536000	0.540000
chrY	7619059	7619259	0.400000	chr16	30541200	30541400	0.440000
chr2	190275899	190276099	0.410000	chr16	30542000	30542200	0.500000
chr3	134992477	134992677	0.510000	chr16	30546200	30546400	0.530000
chr1	123116670	123116870	0.385000	chr16	30547200	30547400	0.430000
chr17	2175667	2176667	0.463000	chr16	30548600	30549600	0.488000
chr9	65070345	65070545	0.390000	chr16	30551800	30552000	0.425000
chr5	102470778	102470978	0.455000	chr16	3055200	3055400	0.545000
chr16	9658682	9659082	0.415000	chr16	30553200	30553600	0.542500
chr9	69822749	69823749	0.433000	chr16	30557800	30558800	0.652000
chr14	103338388	103338588	0.445000	chr16	30559800	30560000	0.450000
chr12	118600984	118601184	0.515000	chr16	30566600	30566800	0.530000
chr12	121456752	121456952	0.525000	chr16	30567200	30567400	0.530000
chr1	210539913	210540113	0.420000	chr16	30568400	30568600	0.480000
chr2	118124049	118124849	0.425000	chr16	30571400	30572200	0.625000
chr14	17909998	17910198	0.410000	chr16	30573400	30573600	0.465000
chr16	59978972	59979172	0.415000	chr16	30575400	30575600	0.450000
chr12	51738957	51740157	0.460833	chr16	3058400	3059600	0.730833
chr8	99321323	99321523	0.525000	chr16	30585800	30586000	0.560000
chr8	80900625	80900825	0.320000	chr16	30598200	30598400	0.485000
chr22	16119077	16119277	0.405000	chr16	30602000	30602200	0.445000
chrX	47382997	47383397	0.500000	chr16	30602800	30603200	0.502500
chr7	23077523	23077723	0.585000	chr16	30605200	30605400	0.620000
chr15	74364749	74365549	0.557500	chr16	30609800	30610600	0.645000
chr6	104528711	104528911	0.490000	chr16	30613800	30614000	0.505000
chr3	27496524	27496724	0.495000	chr16	30615400	30615600	0.610000
chr3	189238565	189239165	0.433333	chr16	30626400	30627000	0.466667
chr9	93486618	93486818	0.510000	chr16	30628800	30629000	0.520000
chr10	116416375	116416575	0.450000	chr16	30634200	30634400	0.545000
chr20	9448969	9449169	0.355000	chr16	30638000	30638200	0.470000
chr13	16443767	16443967	0.355000	chr16	30641400	30641600	0.415000
chr3	166770368	166771968	0.441875	chr16	30650400	30652000	0.656250
chr6	41724403	41726003	0.513125	chr16	30657800	30659400	0.653125
chr5	60741477	60741677	0.495000	chr16	30660000	30660200	0.675000
chr1	169610851	169611051	0.410000	chr16	30660800	30661000	0.510000
chr12	84153726	84153926	0.500000	chr16	30692000	30692200	0.545000
chr10	128334814	128335014	0.440000	chr16	30692800	30693000	0.450000
chr12	53038219	53038419	0.400000	chr16	30694000	30694200	0.460000
chr6	140303118	140303318	0.450000	chr16	30695400	30695600	0.485000
chr1	27252890	27254090	0.418333	chr16	30698000	30699200	0.715000
chr12	9718655	9718855	0.420000	chr16	30699800	30700000	0.430000
chr1	78393696	78393896	0.500000	chr16	3070000	3070200	0.560000
chr21	44548287	44548487	0.510000	chr16	30700600	30700800	0.665000
chr1	112446865	112447065	0.465000	chr16	3070600	3070800	0.625000
chr6	136066996	136067196	0.435000	chr16	30713800	30714000	0.455000
chr1	32439289	32439489	0.505000	chr16	30715200	30715400	0.515000
chr11	125604693	125604893	0.415000	chr16	30715800	30716000	0.445000
chr18	21474369	21474769	0.550000	chr16	30722400	30722800	0.590000
chr17	9913230	9913430	0.480000	chr16	30725000	30725200	0.510000
chr11	43577693	43578093	0.500000	chr16	30728800	30729200	0.515000
chr6	22070680	22070880	0.465000	chr16	3073000	3073200	0.550000
chr10	5615430	5615630	0.525000	chr16	30739600	30739800	0.675000
chr2	29778283	29778683	0.477500	chr16	30740400	30740800	0.552500
chr6	20037568	20037768	0.520000	chr1	63074200	63074400	0.530000
chr2	123819428	123820228	0.378750	chr16	30748000	30748800	0.683750
chr22	32431028	32431228	0.445000	chr16	3075000	3075200	0.560000
chr2	180992445	180992645	0.480000	chr16	30759000	30759200	0.595000
chr19	11860290	11860490	0.455000	chr16	30760600	30760800	0.515000
chrX	128270363	128270763	0.422500	chr16	30761200	30761600	0.632500
chr20	702624	703024	0.515000	chr16	30762000	30762400	0.625000
chr16	21218595	21218995	0.442500	chr16	30766800	30767200	0.565000
chr5	173612864	173613064	0.415000	chr16	30767800	30768000	0.535000
chr3	181324614	181324814	0.580000	chr16	30775400	30775600	0.625000
chr7	140839850	140840050	0.480000	chr16	30776000	30776200	0.640000
chr6	7777194	7777394	0.525000	chr16	30777200	30777400	0.560000
chr1	154320581	154320781	0.505000	chr16	30778000	30778200	0.640000
chr9	23924728	23925128	0.475000	chr16	30778600	30779000	0.557500
chr7	10360448	10360648	0.470000	chr16	307800	308000	0.650000
chrX	90393552	90393752	0.495000	chr16	30785400	30785600	0.580000
chr2	128252883	128253283	0.530000	chr16	30786400	30786800	0.730000
chr21	41682808	41683008	0.650000	chr16	30787200	30787400	0.660000
chr20	9205072	9205272	0.400000	chr16	30798000	30798200	0.540000
chr2	98029853	98030653	0.465000	chr16	30805400	30806200	0.665000
chr20	44360556	44360756	0.440000	chr16	30808200	30808400	0.455000
chrX	16939738	16939938	0.400000	chr16	30808800	30809000	0.435000
chr9	30453201	30453401	0.315000	chr16	30813000	30813200	0.345000
chr17	21385631	21385831	0.655000	chr16	30814400	30814600	0.710000
chr4	82975373	82975573	0.455000	chr16	30828800	30829000	0.520000
chrY	6861512	6861712	0.425000	chr16	30844800	30845000	0.475000
chrX	40471191	40471391	0.435000	chr16	30867800	30868000	0.450000
chr1	26162087	26162487	0.602500	chr16	3087000	3087400	0.627500
chr1	2692944	2693744	0.627500	chr16	30874800	30875600	0.690000
chr8	42276719	42277319	0.533333	chr16	30876600	30877200	0.565000
chr12	24442991	24443391	0.492500	chr1	63088000	63088400	0.510000
chr2	156414870	156416070	0.469167	chr16	30893400	30894600	0.692500
chr6	144449700	144449900	0.435000	chr16	30895000	30895200	0.445000
chrX	47102693	47103093	0.525000	chr16	30896000	30896400	0.602500
chr16	55282509	55283309	0.426250	chr16	30896800	30897600	0.555000
chr4	134176768	134177168	0.552500	chr16	30902200	30902600	0.800000
chr10	15363434	15364634	0.487500	chr16	30903200	30904400	0.519167
chr8	134018831	134019031	0.455000	chr16	30915000	30915200	0.560000
chr4	107979151	107979551	0.472500	chr16	30921600	30922000	0.580000
chr9	84447195	84448595	0.455000	chr16	30922600	30924000	0.638571
chr11	62558351	62558551	0.555000	chr16	30924400	30924600	0.665000
chrX	76069433	76069833	0.510000	chr16	30928000	30928400	0.605000
chr19	16267879	16268079	0.505000	chr16	30931400	30931600	0.520000
chr13	53633090	53633290	0.405000	chr16	30935200	30935400	0.555000
chr2	22151776	22151976	0.515000	chr16	30938600	30938800	0.590000
chrX	106236309	106236709	0.347500	chr16	30940200	30940600	0.477500
chr22	23126695	23126895	0.625000	chr16	30942000	30942200	0.635000
chr7	50535603	50535803	0.475000	chr16	3094600	3094800	0.495000
chr22	44010904	44011104	0.570000	chr16	30948200	30948400	0.580000
chr13	31081021	31081621	0.438333	chr16	30949000	30949600	0.723333
chr5	174688431	174688631	0.545000	chr16	30950200	30950400	0.610000
chr17	3015064	3015264	0.510000	chr16	30953200	30953400	0.600000
chr8	37366294	37366494	0.400000	chr16	30953800	30954000	0.630000
chr11	70643257	70643457	0.535000	chr16	30957000	30957200	0.605000
chr1	36948394	36948594	0.500000	chr16	30957600	30957800	0.680000
chr6	159885135	159885335	0.525000	chr16	30958200	30958400	0.760000
chr13	21158186	21158786	0.451667	chr16	3096000	3096600	0.515000
chrX	17247122	17247322	0.450000	chr16	30973000	30973200	0.565000
chr9	78345904	78346304	0.545000	chr16	30974400	30974800	0.550000
chr19	44914214	44914414	0.540000	chr16	30977600	30977800	0.655000
chr9	13380945	13381145	0.495000	chr16	30979800	30980000	0.735000
chr4	24598748	24598948	0.525000	chr16	30985000	30985200	0.660000
chr3	127056812	127057012	0.485000	chr16	30985600	30985800	0.665000
chr21	5577062	5577462	0.455000	chr16	30993000	30993400	0.610000
chr9	33394489	33394689	0.470000	chr16	30994600	30994800	0.550000
chr10	35349854	35350054	0.495000	chr16	30997200	30997400	0.690000
chr2	81110563	81110763	0.540000	chr16	31002000	31002200	0.635000
chr8	91440128	91440328	0.520000	chr16	3100200	3100400	0.715000
chr8	40332961	40333161	0.475000	chr16	3101400	3101600	0.505000
chr21	26495868	26496268	0.422500	chr16	31017800	31018200	0.475000
chr20	53096190	53096390	0.510000	chr16	3102200	3102400	0.550000
chr6	148111895	148112095	0.385000	chr16	31022800	31023000	0.435000
chr3	109247353	109247553	0.485000	chr16	31026000	31026200	0.585000
chrY	10779107	10780707	0.443125	chr16	31032800	31034400	0.635625
chr4	50365501	50365701	0.400000	chr16	31036800	31037000	0.525000
chr5	175863145	175863345	0.545000	chr16	31042400	31042600	0.595000
chr12	26761251	26761451	0.410000	chr16	31052200	31052400	0.520000
chrX	17549182	17549382	0.515000	chr16	3105800	3106000	0.550000
chr11	114265154	114265354	0.375000	chr16	31064000	31064200	0.715000
chr16	21598223	21598423	0.525000	chr16	3106600	3106800	0.750000
chr2	112263343	112263543	0.555000	chr16	31072600	31072800	0.580000
chr11	56605634	56607234	0.467500	chr16	31073200	31074800	0.631250
chr2	12014101	12014301	0.535000	chr16	31078000	31078200	0.540000
chr5	130898238	130898438	0.575000	chr16	31083200	31083400	0.620000
chr3	153365001	153365401	0.487500	chr16	31093000	31093400	0.542500
chr5	98343663	98343863	0.585000	chr16	31094800	31095000	0.655000
chr3	187728045	187728245	0.500000	chr16	31096000	31096200	0.535000
chr1	247929416	247929616	0.375000	chr16	31100200	31100400	0.455000
chr21	31954892	31955092	0.545000	chr16	31105800	31106000	0.710000
chr10	413951	414551	0.466667	chr16	31108200	31108800	0.733333
chr20	29673800	29674000	0.445000	chr16	31113200	31113400	0.545000
chr3	176557785	176557985	0.405000	chr16	31113800	31114000	0.475000
chr15	67843488	67845088	0.490625	chr16	31116400	31118000	0.612500
chr7	80793822	80794022	0.410000	chr16	31118600	31118800	0.435000
chr3	173154099	173154299	0.480000	chr16	3112400	3112600	0.625000
chr3	5208897	5209097	0.505000	chr16	31128800	31129000	0.560000
chrX	20100275	20101475	0.444167	chr16	31129400	31130600	0.597500
chr16	30494642	30495442	0.543750	chr16	31134200	31135000	0.545000
chr14	64549336	64550136	0.522500	chr16	31135600	31136400	0.578750
chr20	48402735	48403735	0.513000	chr16	31142000	31143000	0.688000
chr7	29965149	29965349	0.430000	chr16	31148200	31148400	0.650000
chr22	43299172	43299372	0.540000	chr16	31157200	31157400	0.565000
chrY	9867698	9867898	0.555000	chr16	31159800	31160000	0.565000
chr5	58465212	58465412	0.475000	chr16	31170200	31170400	0.510000
chr9	122809541	122809941	0.445000	chr16	31177200	31177600	0.492500
chr15	75546816	75548016	0.464167	chr16	31179600	31180800	0.661667
chr2	240867495	240868295	0.462500	chr16	31181200	31182000	0.481250
chr16	49645532	49645932	0.465000	chr16	31182400	31182800	0.512500
chr3	32417868	32418068	0.490000	chr16	31185000	31185200	0.670000
chr1	245145530	245145730	0.415000	chr16	31188000	31188200	0.540000
chr19	25950784	25950984	0.365000	chr16	31189200	31189400	0.385000
chr4	22498802	22499202	0.467500	chr16	31192000	31192400	0.500000
chr5	78942941	78945141	0.450000	chr16	31193200	31195400	0.450455
chr13	42655655	42656855	0.397500	chr16	31196200	31197400	0.472500
chr3	67726894	67728294	0.453571	chr16	31197800	31199200	0.490000
chr7	30669142	30669342	0.510000	chr16	31199600	31199800	0.540000
chr3	34620595	34620995	0.362500	chr16	31200800	31201200	0.430000
chr13	32402917	32404117	0.388333	chr16	31201800	31203000	0.684167
chr7	66960255	66960855	0.476667	chr16	31215400	31216000	0.660000
chr14	53389872	53390072	0.415000	chr16	3122000	3122200	0.420000
chr1	41014614	41014814	0.465000	chr1	63122200	63122400	0.490000
chr20	39627804	39628004	0.415000	chr16	31229200	31229400	0.585000
chr20	51730185	51730785	0.465000	chr16	3124200	3124800	0.656667
chr2	241033244	241033444	0.450000	chr16	31242400	31242600	0.465000
chr4	155661942	155662342	0.402500	chr16	31244000	31244400	0.412500
chr4	141252673	141252873	0.285000	chr1	63125000	63125200	0.355000
chr12	30246154	30246354	0.480000	chr16	31253800	31254000	0.500000
chr14	34998372	34998572	0.390000	chr16	31259800	31260000	0.535000
chrY	24509326	24509526	0.365000	chr16	31260600	31260800	0.510000
chr13	34208878	34209078	0.460000	chr16	31265400	31265600	0.635000
chr5	15348117	15348317	0.505000	chr16	31273800	31274000	0.555000
chr4	170255257	170255857	0.391667	chr16	3129600	3130200	0.503333
chr9	77086355	77086555	0.355000	chr16	31302200	31302400	0.405000
chr1	173251025	173251225	0.405000	chr16	3131800	3132000	0.550000
chr13	53706783	53706983	0.350000	chr16	31327600	31327800	0.410000
chr11	120493372	120493572	0.550000	chr16	31333800	31334000	0.560000
chr6	59187913	59188113	0.390000	chr16	3134000	3134200	0.435000
chr1	167682308	167682908	0.501667	chr1	6313400	6314000	0.526667
chr10	117419566	117419766	0.530000	chr16	31344800	31345000	0.535000
chr17	34865941	34866541	0.486667	chr16	3134800	3135400	0.673333
chr13	50802252	50802452	0.390000	chr16	31348600	31348800	0.425000
chr21	33227854	33228254	0.457500	chr16	31350200	31350600	0.545000
chr10	11342684	11343284	0.450000	chr16	31352000	31352600	0.585000
chr3	190532935	190533735	0.442500	chr16	31354400	31355200	0.546250
chr7	158375223	158375623	0.527500	chr16	31357800	31358200	0.547500
chr2	73177702	73177902	0.515000	chr16	31360400	31360600	0.530000
chrX	112383663	112383863	0.385000	chr16	31365200	31365400	0.415000
chrX	129301361	129301761	0.372500	chr16	31367800	31368200	0.387500
chr3	140848730	140848930	0.435000	chr16	31368800	31369000	0.440000
chr1	181188621	181188821	0.615000	chr16	31382600	31382800	0.620000
chr3	35580218	35580418	0.465000	chr16	31386800	31387000	0.480000
chr5	120134572	120134772	0.350000	chr16	31397200	31397400	0.605000
chr15	23353234	23353634	0.420000	chr16	31400200	31400600	0.550000
chr9	98667870	98668270	0.552500	chr16	31404400	31404800	0.565000
chr21	42104485	42104685	0.535000	chr16	31427600	31427800	0.720000
chr6	121820263	121820663	0.457500	chr16	31431200	31431600	0.492500
chr4	92037617	92037817	0.445000	chr16	31443000	31443200	0.655000
chr1	66651722	66651922	0.330000	chr16	31451800	31452000	0.590000
chr18	76397568	76397968	0.462500	chr16	31452600	31453000	0.477500
chr4	74991425	74991625	0.440000	chr16	31453800	31454000	0.500000
chr3	110682535	110682935	0.502500	chr16	31455600	31456000	0.555000
chrX	2499317	2499517	0.410000	chr16	31457200	31457400	0.525000
chr1	116603126	116604926	0.493889	chr16	31458200	31460000	0.663889
chr2	100323160	100323360	0.300000	chr16	31460800	31461000	0.345000
chr4	16669705	16669905	0.420000	chr16	31467200	31467400	0.535000
chr9	104480431	104480631	0.530000	chr16	31471800	31472000	0.700000
chr9	112407498	112407698	0.530000	chr16	31473000	31473200	0.595000
chr14	49564116	49564316	0.525000	chr16	31474200	31474400	0.555000
chr5	179469296	179471096	0.515556	chr16	31476200	31478000	0.665556
chr8	41901699	41901899	0.465000	chr16	31481000	31481200	0.515000
chr1	34362998	34363198	0.505000	chr16	31484600	31484800	0.640000
chr8	43557002	43557602	0.503333	chr16	31487800	31488400	0.673333
chr16	85712450	85713250	0.543750	chr16	31489200	31490000	0.571250
chr3	40137890	40138090	0.420000	chr1	63149200	63149400	0.500000
chr19	23609909	23610109	0.535000	chr16	3149800	3150000	0.615000
chr2	210647106	210647506	0.445000	chr16	3150400	3150800	0.625000
chr1	217100182	217100382	0.395000	chr16	31508400	31508600	0.690000
chr13	94974180	94974980	0.413750	chr16	31509200	31510000	0.425000
chrX	30175683	30175883	0.375000	chr16	31520200	31520400	0.440000
chr7	88664780	88664980	0.470000	chr16	31522200	31522400	0.475000
chr13	28534409	28534609	0.560000	chr16	31523800	31524000	0.650000
chr22	48439622	48440222	0.573333	chr16	3152400	3153000	0.575000
chr1	63594547	63594747	0.510000	chr16	31527800	31528000	0.515000
chr12	28335422	28335622	0.515000	chr16	31528600	31528800	0.560000
chr3	134199480	134200080	0.430000	chr16	31529600	31530200	0.655000
chr16	68866190	68866390	0.380000	chr16	31531200	31531400	0.435000
chr1	51550057	51550257	0.405000	chr16	31532000	31532200	0.460000
chr11	122652235	122652435	0.500000	chr16	31533000	31533200	0.520000
chr2	112127924	112128124	0.365000	chr16	31535800	31536000	0.415000
chr12	32262885	32263285	0.485000	chr16	31537400	31537800	0.762500
chr5	114425163	114425763	0.430000	chr16	31569000	31569600	0.631667
chr11	34913479	34913679	0.510000	chr16	3157000	3157200	0.530000
chr13	69264831	69265431	0.526667	chr16	3157600	3158200	0.653333
chrX	1269766	1270566	0.476250	chr16	3158600	3159400	0.645000
chr2	178149009	178149409	0.542500	chr16	3163400	3163800	0.555000
chr4	107526560	107526760	0.400000	chr16	3166000	3166200	0.560000
chrX	141326810	141327010	0.420000	chr16	31695800	31696000	0.475000
chrX	23244671	23244871	0.410000	chr16	31697000	31697200	0.430000
chr11	132545280	132545480	0.375000	chr1	6317000	6317200	0.450000
chr13	77715183	77715383	0.340000	chr16	31700400	31700600	0.605000
chr2	208397991	208398191	0.250000	chr16	31701200	31701400	0.355000
chr10	86573592	86573992	0.500000	chr16	3170800	3171200	0.590000
chr2	128457581	128458381	0.487500	chr16	31713000	31713800	0.611250
chr7	148619107	148619307	0.425000	chr16	31714600	31714800	0.540000
chr11	117162742	117163742	0.432000	chr16	3171600	3172600	0.617000
chr8	120736234	120736434	0.435000	chr16	3174400	3174600	0.590000
chr1	30459032	30459432	0.545000	chr16	3175400	3175800	0.617500
chr21	32718201	32718401	0.330000	chr1	6317600	6317800	0.480000
chr2	105184955	105185955	0.525000	chr16	3182600	3183600	0.648000
chr2	98306853	98307053	0.405000	chr16	3184200	3184400	0.565000
chrX	66781694	66781894	0.395000	chr16	31859400	31859600	0.475000
chr12	42149749	42149949	0.500000	chr16	31868800	31869000	0.520000
chr12	54414254	54414854	0.480000	chr16	31869600	31870200	0.513333
chr9	69642774	69643374	0.436667	chr16	31873600	31874200	0.638333
chr8	44780815	44781015	0.380000	chr16	31874600	31874800	0.460000
chr15	78517576	78518176	0.458333	chr16	31875200	31875800	0.480000
chr1	29572114	29572914	0.427500	chr16	31877000	31877800	0.430000
chr16	25720127	25720327	0.465000	chr16	3187800	3188000	0.520000
chrX	143829616	143829816	0.410000	chr16	318800	319000	0.655000
chr1	124779917	124780117	0.420000	chr16	31880600	31880800	0.460000
chr17	46280638	46282038	0.430000	chr16	3188800	3190200	0.579286
chr1	116517775	116517975	0.425000	chr16	31892200	31892400	0.465000
chr3	195759983	195760583	0.506667	chr16	3191000	3191600	0.525000
chr1	81487157	81487357	0.380000	chr16	31952400	31952600	0.430000
chr4	127381216	127381416	0.530000	chr16	31956400	31956600	0.630000
chr14	96954474	96954674	0.465000	chr16	3196000	3196200	0.545000
chr20	917996	918196	0.505000	chr16	31974400	31974600	0.530000
chr20	58381579	58381779	0.445000	chr16	31989200	31989400	0.540000
chr7	113010757	113010957	0.340000	chr1	63199000	63199200	0.435000
chr18	7838770	7838970	0.540000	chr16	31996400	31996600	0.600000
chr17	72898957	72899357	0.525000	chr16	32039200	32039600	0.652500
chr6	25681430	25681830	0.415000	chr1	6321200	6321600	0.467500
chr9	95225965	95226565	0.410000	chr16	3215000	3215600	0.428333
chr7	53608600	53608800	0.330000	chr16	3217600	3217800	0.385000
chr5	149653621	149653821	0.370000	chr16	32188000	32188200	0.775000
chr14	55343060	55343460	0.412500	chr16	3221600	3222000	0.532500
chr9	88025342	88025742	0.557500	chr1	6322200	6322600	0.580000
chr5	36675687	36675887	0.400000	chr16	32254000	32254200	0.645000
chr22	50389536	50389736	0.530000	chr16	32285400	32285600	0.665000
chr18	14263733	14263933	0.450000	chr16	32336800	32337000	0.645000
chr13	95670773	95672173	0.507143	chr16	32339000	32340400	0.650000
chr13	24671017	24671217	0.560000	chr16	32340800	32341000	0.670000
chrX	33606804	33607404	0.615000	chr16	32341600	32342200	0.656667
chr4	169338013	169338613	0.456667	chr16	3235000	3235600	0.673333
chr1	12701041	12701241	0.420000	chr16	3236000	3236200	0.555000
chr10	124306233	124306433	0.465000	chr16	323600	323800	0.530000
chr11	46539756	46539956	0.480000	chr16	3242800	3243000	0.500000
chr19	18135218	18136018	0.543750	chr16	324400	325200	0.630000
chr22	15799805	15800005	0.450000	chr16	3256600	3256800	0.515000
chr9	41025989	41026789	0.441250	chr16	3258800	3259600	0.477500
chr9	16950988	16951188	0.345000	chr16	3260000	3260200	0.365000
chr6	17939528	17939928	0.482500	chr16	3263600	3264000	0.550000
chr7	151894434	151894834	0.657500	chr16	3264400	3264800	0.675000
chr4	37952919	37953119	0.420000	chr16	3267000	3267200	0.500000
chr16	58010299	58011099	0.486250	chr16	327200	328000	0.552500
chr2	47757031	47757831	0.486250	chr16	3282800	3283600	0.645000
chr2	62811808	62812008	0.405000	chr16	32865400	32865600	0.590000
chr17	7431812	7432012	0.490000	chr16	32898000	32898200	0.570000
chr11	32746978	32747178	0.415000	chr16	32915600	32915800	0.430000
chrX	70042906	70043106	0.465000	chr16	32932800	32933000	0.525000
chrX	9368150	9368350	0.540000	chr16	32940000	32940200	0.550000
chr13	17912674	17912874	0.390000	chr16	32982800	32983000	0.640000
chr1	27921327	27921527	0.595000	chr16	33009600	33009800	0.615000
chr15	18473249	18473449	0.395000	chr16	3305400	3305600	0.685000
chr5	159197178	159197378	0.365000	chr1	63314200	63314400	0.385000
chr3	69368369	69368569	0.460000	chr1	63317000	63317200	0.695000
chr1	88317777	88317977	0.435000	chr1	6331800	6332000	0.665000
chr9	109609659	109609859	0.540000	chr16	33195000	33195200	0.615000
chr17	68425003	68425403	0.537500	chr1	63320200	63320600	0.600000
chrY	56871030	56871630	0.426667	chr1	63322400	63323000	0.711667
chr20	20514049	20514649	0.558333	chr1	63323400	63324000	0.696667
chr15	67810836	67811236	0.567500	chr1	63327600	63328000	0.580000
chr5	138280630	138281430	0.471250	chr16	33336200	33337000	0.671250
chr1	27796932	27797132	0.515000	chr16	33337800	33338000	0.680000
chr6	87397933	87398333	0.515000	chr16	33339600	33340000	0.672500
chr7	849748	849948	0.510000	chr16	33361600	33361800	0.625000
chr2	173032832	173033032	0.505000	chr16	33460400	33460600	0.615000
chr2	119428232	119428432	0.430000	chr16	3349000	3349200	0.450000
chr11	131418494	131419094	0.450000	chr16	33491400	33492000	0.666667
chr8	109980187	109980587	0.377500	chr16	33604800	33605200	0.432500
chr6	103890634	103890834	0.460000	chr16	336400	336600	0.540000
chr9	14791879	14792079	0.525000	chr16	3365000	3365200	0.625000
chr2	58399408	58399808	0.415000	chr16	33656400	33656800	0.450000
chrX	16474184	16475184	0.489000	chr1	63367400	63368400	0.636000
chr1	184848249	184848449	0.380000	chr16	33688600	33688800	0.440000
chr8	48695181	48695381	0.520000	chr16	33707200	33707400	0.755000
chr4	87802942	87803342	0.370000	chr16	3371800	3372200	0.387500
chr7	97269336	97269536	0.325000	chr16	33731200	33731400	0.325000
chr3	62612379	62612579	0.455000	chr16	33767000	33767200	0.515000
chr3	20379933	20380133	0.475000	chr16	338000	338200	0.600000
chr6	169627882	169628282	0.527500	chr16	33816600	33817000	0.597500
chr16	66694392	66694592	0.540000	chr16	33844600	33844800	0.605000
chr2	88401014	88401614	0.438333	chr16	33871000	33871600	0.581667
chr6	108597719	108597919	0.410000	chr16	3388400	3388600	0.495000
chr8	68989198	68989398	0.490000	chr16	3389200	3389400	0.595000
chr19	58081269	58081469	0.490000	chr16	3390000	3390200	0.580000
chr17	2662352	2662552	0.485000	chr16	33920800	33921000	0.495000
chr12	104999140	104999340	0.605000	chr16	33938200	33938400	0.625000
chr7	147321592	147321792	0.435000	chr16	33961600	33961800	0.655000
chr6	78093338	78093538	0.410000	chr16	33965600	33965800	0.485000
chr5	149866969	149867169	0.540000	chr16	339800	340000	0.620000
chr1	229725773	229725973	0.385000	chr1	63399200	63399400	0.415000
chr11	118088607	118089207	0.516667	chr16	3400800	3401400	0.690000
chr6	74681200	74681400	0.350000	chr1	63403400	63403600	0.360000
chr8	7024140	7024340	0.545000	chr16	34154000	34154200	0.570000
chr3	161301751	161302151	0.460000	chr16	341800	342200	0.505000
chr17	9984304	9984704	0.487500	chr1	6343400	6343800	0.547500
chr16	52304572	52304772	0.330000	chr1	63440800	63441000	0.380000
chr13	93467664	93467864	0.480000	chr1	63441800	63442000	0.510000
chr10	662070	662270	0.480000	chr16	3443400	3443600	0.605000
chr12	13441164	13441364	0.410000	chr16	3444200	3444400	0.490000
chr16	68367538	68368138	0.595000	chr16	3457600	3458200	0.748333
chr21	18041803	18042003	0.330000	chr16	3458600	3458800	0.540000
chr7	10568562	10568962	0.330000	chr16	3459400	3459800	0.432500
chrX	23734991	23735391	0.435000	chr16	3461200	3461600	0.530000
chr16	36911329	36911729	0.392500	chr1	63463200	63463600	0.355000
chr19	26362982	26363182	0.390000	chr16	3468000	3468200	0.400000
chr2	28732695	28733095	0.512500	chr16	3474200	3474600	0.592500
chr2	177717039	177717239	0.410000	chr1	63474600	63474800	0.495000
chr8	23557606	23557806	0.570000	chr1	6348000	6348200	0.645000
chr13	97716623	97716823	0.435000	chr1	6348800	6349000	0.605000
chrX	13541224	13541424	0.485000	chr16	3488200	3488400	0.665000
chr22	39768322	39768522	0.440000	chr16	3489000	3489200	0.470000
chr1	172508717	172509117	0.485000	chr16	3492000	3492400	0.527500
chr2	78107766	78108166	0.495000	chr16	3500000	3500400	0.632500
chr9	137541508	137542108	0.516667	chr16	3500800	3501400	0.623333
chr4	175651360	175651560	0.340000	chr16	3502800	3503000	0.375000
chr14	50220600	50220800	0.335000	chr16	3503800	3504000	0.415000
chr20	62899318	62899518	0.445000	chr16	3509600	3509800	0.595000
chrX	17637312	17637512	0.520000	chr16	351400	351600	0.560000
chr7	89048322	89048522	0.455000	chr16	35200	35400	0.580000
chr16	54813164	54814164	0.434000	chr16	352200	353200	0.810000
chr12	101438741	101438941	0.425000	chr1	63522800	63523000	0.440000
chr20	43570123	43570323	0.475000	chr1	63523400	63523600	0.560000
chr15	59491727	59491927	0.500000	chr16	3527400	3527600	0.575000
chr9	78583861	78584061	0.320000	chr1	63527800	63528000	0.345000
chr14	81320096	81320496	0.460000	chr1	6353800	6354200	0.612500
chr22	36069342	36069542	0.560000	chr16	35391400	35391600	0.590000
chr5	89605618	89605818	0.415000	chr16	354000	354200	0.640000
chr2	60146532	60146932	0.397500	chr16	3547000	3547400	0.472500
chr1	1261181	1261381	0.620000	chr16	35492400	35492600	0.695000
chr1	167166173	167166773	0.496667	chr16	35506000	35506600	0.615000
chr10	126114597	126114997	0.465000	chr16	355200	355600	0.537500
chr1	32099344	32099544	0.360000	chr1	6357400	6357600	0.640000
chr3	5045253	5045453	0.450000	chr16	3577400	3577600	0.610000
chr7	38974860	38975060	0.465000	chr16	3578200	3578400	0.530000
chr7	44781937	44782137	0.545000	chr16	3579000	3579200	0.650000
chr1	70578752	70578952	0.415000	chr16	3585600	3585800	0.450000
chr4	46750834	46751034	0.395000	chr16	3589600	3589800	0.625000
chr19	41945029	41946229	0.515833	chr1	6359000	6360200	0.567500
chr8	109730291	109730691	0.455000	chr16	3591000	3591400	0.537500
chr7	156127470	156128870	0.467143	chr1	63593200	63594600	0.667857
chr5	176599211	176599411	0.490000	chr16	3603400	3603600	0.565000
chr7	132570107	132570307	0.410000	chr16	3610600	3610800	0.450000
chr19	31067810	31068010	0.530000	chr16	3611600	3611800	0.775000
chr3	118899450	118899650	0.400000	chr16	3614600	3614800	0.415000
chr12	74976460	74976660	0.335000	chr1	63616000	63616200	0.345000
chr1	91313070	91313270	0.320000	chr16	3618800	3619000	0.405000
chr2	236729586	236729786	0.490000	chr16	362200	362400	0.640000
chr3	1063778	1064378	0.315000	chr16	3626200	3626800	0.343333
chr6	36586767	36586967	0.500000	chr16	363200	363400	0.695000
chr6	17792614	17792814	0.475000	chr1	6363200	6363400	0.595000
chr9	116240892	116241092	0.350000	chr16	3637600	3637800	0.455000
chr5	139928475	139928675	0.475000	chr16	363800	364000	0.670000
chr2	44697305	44697905	0.361667	chr1	63640600	63641200	0.426667
chr19	5902750	5903150	0.550000	chr16	3642600	3643000	0.580000
chr22	29509246	29509646	0.502500	chr16	364600	365000	0.632500
chr3	138136748	138136948	0.440000	chr16	3646400	3646600	0.550000
chr20	49592037	49592237	0.455000	chr1	63651200	63651400	0.490000
chr4	103630799	103630999	0.395000	chr1	6365200	6365400	0.495000
chr5	153811160	153811360	0.545000	chr16	3654400	3654600	0.615000
chr21	36438778	36438978	0.365000	chr16	3655600	3655800	0.620000
chr5	137822202	137822402	0.450000	chr16	3665600	3665800	0.630000
chrY	4254905	4255305	0.435000	chr1	63674400	63674800	0.515000
chr17	60408404	60409004	0.501667	chr16	3690600	3691200	0.541667
chr13	84581007	84581207	0.405000	chr1	63692000	63692200	0.410000
chr7	52541364	52541564	0.495000	chr16	369600	369800	0.620000
chr8	75115083	75115283	0.420000	chr16	3697000	3697200	0.435000
chr17	76111717	76111917	0.470000	chr16	3699000	3699200	0.505000
chr2	142388718	142388918	0.460000	chr1	63703800	63704000	0.490000
chr1	223489089	223489689	0.503333	chr16	370600	371200	0.530000
chr15	40327227	40328427	0.446667	chr16	3716800	3718000	0.693333
chr17	58208280	58208480	0.525000	chr1	63773800	63774000	0.730000
chr1	185806216	185806416	0.405000	chr16	3778600	3778800	0.485000
chr8	109943962	109944362	0.412500	chr16	3780600	3781000	0.457500
chr5	176769783	176769983	0.480000	chr1	6378200	6378400	0.605000
chr1	77225551	77225751	0.290000	chr16	3789800	3790000	0.325000
chr9	100985758	100985958	0.385000	chr16	3790800	3791000	0.525000
chr3	140301799	140301999	0.405000	chr16	3804400	3804600	0.485000
chr5	141199165	141199965	0.416250	chr16	381200	382000	0.788750
chr10	23338008	23338208	0.440000	chr1	63817200	63817400	0.460000
chr2	217339932	217340332	0.465000	chr16	3818600	3819000	0.525000
chr5	52791440	52791640	0.450000	chr16	3820200	3820400	0.460000
chr10	73164054	73164254	0.485000	chr16	3823800	3824000	0.515000
chr11	83332148	83332348	0.440000	chr16	382400	382600	0.665000
chr17	19703284	19703484	0.550000	chr16	3826000	3826200	0.570000
chr1	59194994	59195194	0.390000	chr1	63828400	63828600	0.420000
chr4	8615267	8615467	0.530000	chr16	384200	384400	0.575000
chr14	94230739	94230939	0.360000	chr16	3842200	3842400	0.425000
chr19	23848486	23848686	0.355000	chr16	3846600	3846800	0.460000
chr10	130235892	130236092	0.440000	chr16	3847400	3847600	0.460000
chr20	54275243	54275443	0.400000	chr16	3853800	3854000	0.485000
chr6	57974463	57974663	0.355000	chr16	3855000	3855200	0.365000
chr6	16917187	16917387	0.415000	chr16	3857400	3857600	0.465000
chr3	20026724	20026924	0.410000	chr16	3860800	3861000	0.500000
chr18	56751225	56751625	0.425000	chr16	3861800	3862200	0.482500
chr1	208512968	208513168	0.485000	chr16	3863800	3864000	0.585000
chrX	38552128	38552328	0.460000	chr16	3865400	3865600	0.485000
chr5	14831373	14831573	0.450000	chr16	3871200	3871400	0.555000
chr12	5224137	5224337	0.465000	chr16	3873600	3873800	0.530000
chr15	72996125	72996325	0.480000	chr16	3874400	3874600	0.485000
chr9	16076685	16078085	0.435000	chr16	3879600	3881000	0.771429
chr16	81357518	81357718	0.405000	chr16	3881400	3881600	0.735000
chr2	19576156	19576356	0.370000	chr16	388200	388400	0.520000
chrX	13289488	13289688	0.320000	chr1	63891200	63891400	0.375000
chr3	66732424	66732824	0.440000	chr1	63893000	63893400	0.515000
chr17	18200457	18200657	0.465000	chr16	39000	39200	0.625000
chr5	148494244	148494444	0.355000	chr16	3903200	3903400	0.510000
chr5	152072701	152072901	0.515000	chr1	63918000	63918200	0.525000
chr3	140396804	140397004	0.380000	chr16	392000	392200	0.525000
chr16	31852253	31852453	0.330000	chr1	63921800	63922000	0.445000
chr11	39888426	39888626	0.420000	chr16	392800	393000	0.470000
chr9	98219556	98220956	0.545714	chr1	6393200	6394600	0.640000
chr5	12262137	12262337	0.350000	chr1	63935600	63935800	0.415000
chr5	143350274	143350874	0.415000	chr1	63937400	63938000	0.418333
chr7	112352090	112352290	0.455000	chr16	3939200	3939400	0.680000
chr3	159014724	159014924	0.410000	chr1	6395400	6395600	0.485000
chr10	29199866	29200066	0.290000	chr16	3960800	3961000	0.375000
chr11	105785587	105786187	0.411667	chr16	3962800	3963400	0.443333
chr8	58315960	58316160	0.395000	chr1	63966000	63966200	0.425000
chr8	98766524	98766724	0.490000	chr16	396600	396800	0.590000
chr2	233642385	233642785	0.407500	chr16	3968600	3969000	0.455000
chr3	167224942	167225342	0.395000	chr1	6397000	6397400	0.492500
chr3	14491039	14492239	0.545000	chr16	397200	398400	0.713333
chr7	152522193	152522593	0.502500	chr16	3983000	3983400	0.660000
chr10	131494833	131497233	0.539583	chr16	398800	401200	0.612083
chr4	108441055	108441255	0.560000	chr16	3992400	3992600	0.665000
chr1	62461254	62461454	0.305000	chr1	64001400	64001600	0.370000
chr6	74473516	74473916	0.400000	chr1	64006600	64007000	0.437500
chr17	4677896	4678296	0.490000	chr16	4011600	4012000	0.552500
chr1	1086456	1086856	0.632500	chr16	401600	402000	0.752500
chr1	86669610	86670210	0.335000	chr16	4016600	4017200	0.398333
chr1	38614537	38614737	0.400000	chr1	6401800	6402000	0.465000
chr9	18410710	18410910	0.380000	chr16	4019400	4019600	0.495000
chr21	34078156	34078356	0.380000	chr16	4032800	4033000	0.535000
chr17	35754901	35755101	0.435000	chr1	64047000	64047200	0.440000
chr10	103652058	103652258	0.510000	chr1	6404800	6405000	0.575000
chr5	134172502	134172702	0.425000	chr16	4052800	4053000	0.470000
chr1	69293413	69293613	0.435000	chr16	4053600	4053800	0.455000
chr6	21776007	21776207	0.520000	chr16	4060000	4060200	0.525000
chr10	5005392	5005592	0.520000	chr1	64060600	64060800	0.525000
chr7	99267456	99267656	0.565000	chr16	4081600	4081800	0.590000
chr18	8743023	8743223	0.365000	chr1	64088000	64088200	0.370000
chr17	62425340	62425540	0.505000	chr16	4115800	4116000	0.750000
chr9	90226132	90226532	0.490000	chr16	4116400	4116800	0.832500
chr9	4342905	4343105	0.395000	chr1	64137200	64137400	0.445000
chrY	13000383	13000583	0.480000	chr16	4142400	4142600	0.555000
chr20	15106217	15106417	0.315000	chr1	6414400	6414600	0.600000
chr5	35740839	35741239	0.370000	chr1	64150800	64151200	0.387500
chr4	119733548	119733948	0.382500	chr16	4161000	4161400	0.390000
chr14	71307799	71308199	0.457500	chr16	4170400	4170800	0.495000
chr4	19634931	19635131	0.280000	chr1	64171800	64172000	0.385000
chr3	194723661	194723861	0.470000	chr16	4179200	4179400	0.535000
chr6	159372754	159372954	0.480000	chr16	4183200	4183400	0.560000
chr9	129885624	129886024	0.640000	chr16	4183800	4184200	0.740000
chr5	145433747	145433947	0.405000	chr16	4194800	4195000	0.490000
chr11	1959914	1960114	0.615000	chr1	6419800	6420000	0.780000
chr17	59259369	59259769	0.482500	chr16	42000	42400	0.557500
chr11	134519782	134520182	0.550000	chr16	4200200	4200600	0.595000
chr12	49114838	49115038	0.465000	chr1	64202000	64202200	0.480000
chr2	85546062	85546662	0.506667	chr1	6420400	6421000	0.665000
chr4	32041267	32041467	0.485000	chr1	6423600	6423800	0.610000
chr6	33374587	33374987	0.470000	chr16	424000	424400	0.530000
chr2	27274673	27275673	0.513000	chr1	6424200	6425200	0.717000
chr18	50107273	50107673	0.465000	chr16	4244400	4244800	0.487500
chr17	66594670	66594870	0.465000	chr16	4245400	4245600	0.485000
chr10	11820290	11821290	0.426000	chr16	4246800	4247800	0.515000
chr9	33407717	33408317	0.591667	chr16	425200	425800	0.713333
chr22	20932825	20933225	0.492500	chr16	4253800	4254200	0.737500
chr11	129417444	129417644	0.505000	chr16	4261600	4261800	0.690000
chr4	118501373	118501573	0.540000	chr16	426200	426400	0.800000
chr14	101709265	101709465	0.645000	chr16	4263800	4264000	0.725000
chr5	123970316	123970516	0.435000	chr1	6426400	6426600	0.645000
chr1	154329280	154329480	0.535000	chr16	4264600	4264800	0.630000
chr1	211505720	211505920	0.550000	chr16	4265800	4266000	0.585000
chr16	7725388	7725588	0.375000	chr16	4266400	4266600	0.480000
chr10	78128554	78128754	0.355000	chr1	64269200	64269400	0.440000
chrY	733317	734717	0.496429	chr16	4271200	4272600	0.691429
chr7	97944263	97945463	0.475833	chr16	4273000	4274200	0.689167
chr6	149951845	149952845	0.432000	chr1	6427400	6428400	0.621000
chr6	129624703	129624903	0.540000	chr1	6428800	6429000	0.610000
chr18	36113334	36113534	0.550000	chr16	4288400	4288600	0.645000
chr3	71920531	71920731	0.515000	chr16	4290600	4290800	0.545000
chr17	36709845	36710445	0.420000	chr1	6429600	6430200	0.631667
chr7	157879330	157879530	0.475000	chr16	4299200	4299400	0.640000
chr16	16628368	16628568	0.520000	chr16	4300000	4300200	0.550000
chr12	130577004	130577204	0.485000	chr16	4306400	4306600	0.595000
chr3	186193623	186194023	0.705000	chr16	4307600	4308000	0.750000
chr2	235619452	235619852	0.577500	chr16	4309800	4310200	0.612500
chr4	52825172	52825372	0.545000	chr16	4314000	4314200	0.670000
chr8	53496566	53496766	0.495000	chr16	4314600	4314800	0.570000
chr22	43322211	43322411	0.500000	chr16	4315200	4315400	0.690000
chr6	116364812	116365412	0.496667	chr16	4316000	4316600	0.811667
chr17	65476203	65476403	0.565000	chr16	4319600	4319800	0.650000
chr2	217057077	217057477	0.452500	chr1	64320400	64320800	0.482500
chr3	157119533	157119733	0.495000	chr16	4324200	4324400	0.645000
chrX	29205950	29206150	0.390000	chr16	4325600	4325800	0.515000
chr16	72890504	72890704	0.480000	chr16	4328200	4328400	0.665000
chr16	66807697	66808097	0.392500	chr1	64328200	64328600	0.435000
chr20	37087167	37087367	0.530000	chr16	4330400	4330600	0.680000
chr6	73051383	73051583	0.525000	chr16	4338400	4338600	0.675000
chr20	58177527	58177727	0.630000	chr16	4340000	4340200	0.675000
chr18	63568884	63569084	0.470000	chr16	4341000	4341200	0.605000
chr2	169118763	169118963	0.390000	chr1	64343600	64343800	0.455000
chr10	8032426	8032626	0.455000	chr16	4345000	4345200	0.530000
chr6	158407899	158408499	0.421667	chr16	4346000	4346600	0.490000
chr11	118850734	118850934	0.485000	chr16	4347200	4347400	0.490000
chr14	63848756	63849156	0.415000	chr16	4347800	4348200	0.577500
chr1	33146191	33146991	0.543750	chr16	4350800	4351600	0.688750
chr3	155106905	155107305	0.477500	chr16	4357600	4358000	0.577500
chr1	38928469	38928669	0.525000	chr1	6435800	6436000	0.550000
chr4	9807922	9808122	0.550000	chr16	4359200	4359400	0.660000
chr14	58100570	58100970	0.467500	chr16	4360600	4361000	0.687500
chr9	101143638	101144238	0.400000	chr16	4362600	4363200	0.596667
chr15	68800827	68801027	0.520000	chr16	4364200	4364400	0.680000
chr1	70706776	70707176	0.480000	chr16	4365000	4365400	0.602500
chr4	25723749	25724349	0.476667	chr16	4370600	4371200	0.638333
chr1	201176587	201177387	0.516250	chr16	4371600	4372400	0.727500
chr19	10576445	10576645	0.540000	chr1	6437200	6437400	0.665000
chr8	123914561	123914761	0.465000	chr16	4373200	4373400	0.635000
chr6	71611298	71611498	0.565000	chr16	4374000	4374200	0.615000
chr4	54639986	54640386	0.512500	chr16	4376400	4376800	0.647500
chr19	1700319	1700519	0.630000	chr16	4378400	4378600	0.670000
chr12	56067405	56067605	0.450000	chr1	6438200	6438400	0.590000
chr14	75764759	75764959	0.370000	chr1	64388000	64388200	0.450000
chr2	164071282	164071482	0.405000	chr1	64397000	64397200	0.450000
chr16	50100269	50100469	0.380000	chr16	4399400	4399600	0.390000
chr12	79259058	79259258	0.320000	chr1	64400200	64400400	0.415000
chr7	37274446	37274646	0.505000	chr16	4402800	4403000	0.680000
chr3	38946625	38946825	0.435000	chr1	6440400	6440600	0.805000
chr11	74192504	74192704	0.480000	chr16	4404600	4404800	0.635000
chrX	79534702	79534902	0.510000	chr16	4409400	4409600	0.570000
chrY	22813076	22813276	0.430000	chr16	4414400	4414600	0.510000
chr21	44814711	44815311	0.550000	chr16	4415600	4416200	0.681667
chr11	26155722	26155922	0.500000	chr16	4416600	4416800	0.770000
chr16	52499909	52500109	0.425000	chr16	4420800	4421000	0.455000
chr5	137274910	137276310	0.497143	chr16	4425000	4426400	0.607143
chr22	36606849	36607049	0.425000	chr16	4433400	4433600	0.510000
chr3	117347434	117347834	0.385000	chr16	4434000	4434400	0.462500
chr19	48945153	48945753	0.505000	chr1	6443600	6444200	0.670000
chr18	11640943	11641143	0.395000	chr1	64438200	64438400	0.455000
chr3	10581276	10581876	0.505000	chr1	6444800	6445400	0.510000
chr12	12805570	12805970	0.502500	chr16	4451000	4451400	0.555000
chr2	9538115	9538515	0.337500	chr1	64451400	64451800	0.355000
chr6	87279356	87279956	0.378333	chr1	64453600	64454200	0.415000
chr2	189350551	189350751	0.435000	chr16	4459600	4459800	0.560000
chr9	92080268	92080668	0.475000	chr16	4461200	4461600	0.565000
chr10	26278141	26278341	0.445000	chr16	4466000	4466200	0.600000
chr16	23390616	23391216	0.511667	chr1	64470000	64470600	0.743333
chr7	104804322	104804522	0.445000	chr1	64471400	64471600	0.720000
chr10	22772443	22772643	0.495000	chr16	4474600	4474800	0.620000
chr15	28463821	28464021	0.535000	chr1	64474800	64475000	0.565000
chr3	169037365	169038365	0.390000	chr16	4476200	4477200	0.677000
chr17	26416373	26416773	0.407500	chr16	4478000	4478400	0.430000
chr8	80380962	80381362	0.357500	chr1	64481400	64481800	0.390000
chr13	113665308	113665508	0.595000	chr1	6448200	6448400	0.750000
chr2	125086662	125086862	0.350000	chr1	64482400	64482600	0.485000
chr8	50111383	50111783	0.412500	chr16	4486200	4486600	0.450000
chr19	22507966	22508166	0.465000	chr1	64487200	64487400	0.480000
chr1	82339506	82339706	0.280000	chr16	4488600	4488800	0.450000
chr20	33467466	33467666	0.535000	chr1	6449200	6449400	0.645000
chr14	71189951	71190151	0.390000	chr16	4498800	4499000	0.470000
chr3	50154017	50154417	0.565000	chr1	64505200	64505600	0.655000
chr20	51114695	51114895	0.495000	chr16	4505400	4505600	0.550000
chrX	70857122	70857322	0.480000	chr16	4506400	4506600	0.515000
chr9	108961253	108961453	0.415000	chr1	64506400	64506600	0.440000
chr17	5913059	5913259	0.495000	chr16	4510200	4510400	0.595000
chr14	20996492	20997292	0.471250	chr16	4511000	4511800	0.576250
chr13	96465351	96465551	0.360000	chr1	64511000	64511200	0.390000
chr1	193388018	193388218	0.355000	chr1	64512400	64512600	0.440000
chr21	10346986	10347186	0.510000	chr16	4513200	4513400	0.635000
chr3	76323134	76323334	0.365000	chr1	64514400	64514600	0.395000
chr15	38083885	38084085	0.405000	chr1	64515600	64515800	0.450000
chr1	6935604	6935804	0.440000	chr16	4515800	4516000	0.455000
chr11	66657183	66657583	0.515000	chr16	4517800	4518200	0.587500
chr1	14241455	14241655	0.410000	chr1	64520000	64520200	0.430000
chr10	16637249	16637449	0.485000	chr16	4523000	4523200	0.595000
chr19	15547233	15547633	0.540000	chr16	4526800	4527200	0.557500
chr4	131370865	131371065	0.430000	chr1	64527200	64527400	0.470000
chr10	65807147	65807347	0.285000	chr16	4534600	4534800	0.445000
chr10	57375870	57376070	0.495000	chr16	4537400	4537600	0.635000
chr2	30933619	30934219	0.460000	chr16	4538400	4539000	0.700000
chr11	14260988	14261188	0.410000	chr1	64540600	64540800	0.440000
chr3	46495614	46495814	0.340000	chr1	64545200	64545400	0.375000
chr4	158954302	158954502	0.430000	chr16	4548800	4549000	0.500000
chr8	19889089	19889289	0.395000	chr1	64550600	64550800	0.410000
chr15	77704384	77704584	0.595000	chr1	6455200	6455400	0.765000
chr19	55289361	55289561	0.585000	chr1	6456200	6456400	0.655000
chr17	70718435	70718635	0.465000	chr16	456800	457000	0.545000
chr2	190588752	190588952	0.410000	chr1	6457000	6457200	0.585000
chr2	189261702	189262102	0.330000	chr1	64579800	64580200	0.387500
chr11	105704985	105705185	0.315000	chr1	64581800	64582000	0.365000
chr8	130474641	130474841	0.555000	chr16	458200	458400	0.610000
chr4	26286837	26287037	0.545000	chr16	4585600	4585800	0.550000
chr12	91667981	91668181	0.395000	chr1	64601200	64601400	0.425000
chr2	70937179	70937379	0.630000	chr1	6460400	6460600	0.635000
chr19	41125797	41126397	0.491667	chr16	4607000	4607600	0.558333
chr16	70770169	70770569	0.570000	chr16	4608000	4608400	0.617500
chr5	481000	481200	0.505000	chr16	4611600	4611800	0.640000
chr18	58760700	58760900	0.475000	chr16	4612600	4612800	0.610000
chr2	135853156	135853356	0.500000	chr16	4614000	4614200	0.705000
chr19	51520406	51520606	0.555000	chr16	4614800	4615000	0.735000
chrX	65568393	65568793	0.490000	chr16	4616200	4616600	0.655000
chr4	42249319	42249719	0.450000	chr16	4617800	4618200	0.572500
chr1	217285367	217285767	0.357500	chr16	4623600	4624000	0.482500
chr14	63653991	63654791	0.423750	chr1	6462400	6463200	0.607500
chr1	4324672	4325872	0.495000	chr16	4624400	4625600	0.680000
chr7	103411157	103411357	0.495000	chr1	6464600	6464800	0.605000
chr2	217743419	217743619	0.540000	chr16	4650600	4650800	0.580000
chr2	102043573	102043773	0.355000	chr16	46518800	46519000	0.370000
chr3	153192517	153192917	0.437500	chr16	46524600	46525000	0.515000
chr6	41336121	41337121	0.517000	chr1	6465400	6466400	0.687000
chr2	42306163	42306363	0.385000	chr16	46554400	46554600	0.495000
chr3	142441223	142441423	0.460000	chr16	46573600	46573800	0.625000
chr4	94021138	94021338	0.435000	chr16	46582400	46582600	0.440000
chr17	69743747	69744147	0.357500	chr16	46583000	46583400	0.455000
chrY	22222227	22222427	0.390000	chr16	46584000	46584200	0.405000
chrX	154992878	154993078	0.435000	chr16	4660600	4660800	0.635000
chr4	149196956	149197156	0.340000	chr16	46606200	46606400	0.405000
chr2	103672052	103672252	0.265000	chr16	46607600	46607800	0.310000
chr3	172558059	172558259	0.445000	chr16	4661800	4662000	0.580000
chr5	178216256	178217456	0.445000	chr16	46620400	46621600	0.540000
chr3	195169897	195170097	0.520000	chr16	46623400	46623600	0.595000
chr11	16412690	16412890	0.445000	chr16	46625000	46625200	0.650000
chr9	110015887	110016087	0.450000	chr16	46625600	46625800	0.545000
chr2	168092051	168092251	0.435000	chr16	46629400	46629600	0.475000
chr4	135714280	135714880	0.476667	chr16	46632800	46633400	0.595000
chr15	71165066	71165266	0.440000	chr16	46634000	46634200	0.500000
chr17	1009099	1009299	0.580000	chr16	4663800	4664000	0.605000
chr6	5007905	5008105	0.545000	chr1	64663800	64664000	0.600000
chr10	67896366	67896966	0.493333	chr16	4664800	4665400	0.623333
chr12	64405700	64405900	0.560000	chr16	46649600	46649800	0.600000
chr6	163774327	163774527	0.490000	chr16	46652800	46653000	0.495000
chr9	30411538	30411738	0.520000	chr16	46659000	46659200	0.570000
chr11	130623593	130623793	0.485000	chr16	46673400	46673600	0.520000
chr2	49029111	49029311	0.380000	chr16	46680000	46680200	0.395000
chr2	8303492	8305692	0.473182	chr16	46688200	46690400	0.601364
chr22	45128549	45128749	0.455000	chr16	46691000	46691200	0.535000
chr1	48103854	48104054	0.455000	chr16	46694000	46694200	0.490000
chr8	133194896	133195096	0.460000	chr16	46701800	46702000	0.480000
chr4	13340115	13340315	0.405000	chr16	46709600	46709800	0.420000
chr7	98104930	98105330	0.527500	chr16	46711200	46711600	0.530000
chr20	38878111	38878311	0.340000	chr16	46713000	46713200	0.355000
chr4	122765791	122765991	0.475000	chr16	46716000	46716200	0.540000
chr10	11977073	11977473	0.420000	chr16	46732200	46732600	0.677500
chr10	3925047	3926047	0.436000	chr16	467400	468400	0.698000
chr4	85608542	85608742	0.440000	chr16	46740200	46740400	0.450000
chr12	105551792	105552792	0.434000	chr16	46742800	46743800	0.515000
chr2	49161869	49162069	0.560000	chr16	46748200	46748400	0.600000
chrX	1424532	1424732	0.520000	chr16	46748800	46749000	0.595000
chr2	80135530	80135730	0.480000	chr16	4676600	4676800	0.575000
chr14	5548314	5548514	0.000000	chr16	46788000	46788200	0.330000
chr15	81594951	81595151	0.490000	chr16	46790000	46790200	0.730000
chr3	170501645	170502245	0.418333	chr16	4680000	4680600	0.591667
chr1	155120915	155121115	0.555000	chr16	4682200	4682400	0.650000
chrX	55120707	55120907	0.480000	chr16	4683000	4683200	0.695000
chr10	120589886	120591086	0.485000	chr16	46830400	46831600	0.703333
chr14	19924370	19924770	0.345000	chr16	46837000	46837400	0.347500
chr9	128845390	128845590	0.580000	chr16	46844000	46844200	0.675000
chr16	7362863	7363063	0.455000	chr16	46854000	46854200	0.530000
chr15	18572249	18572449	0.385000	chr16	46860000	46860200	0.545000
chr4	108206605	108206805	0.410000	chr16	46864400	46864600	0.450000
chr4	78626932	78627132	0.380000	chr1	64686800	64687000	0.400000
chr15	47873370	47873570	0.460000	chr16	46870200	46870400	0.485000
chrX	150132675	150133075	0.390000	chr1	64687600	64688000	0.410000
chr4	5288017	5288217	0.310000	chr16	46878400	46878600	0.340000
chr8	37314710	37314910	0.480000	chr16	46882600	46882800	0.500000
chr11	132863514	132864114	0.471667	chr16	46883800	46884400	0.711667
chr7	129078086	129078286	0.525000	chr16	46884800	46885000	0.740000
chrY	18686472	18686672	0.515000	chr16	46899600	46899800	0.595000
chr16	50331651	50331851	0.400000	chr16	46909000	46909200	0.505000
chr21	42109734	42109934	0.385000	chr16	46916400	46916600	0.575000
chr14	77191517	77191717	0.445000	chr16	46917000	46917200	0.500000
chr19	41717514	41717714	0.500000	chr16	46919000	46919200	0.535000
chr20	46361054	46361254	0.460000	chr16	46919600	46919800	0.545000
chr21	45154577	45154777	0.400000	chr16	4692800	4693000	0.540000
chr9	128206220	128206420	0.525000	chr16	46929800	46930000	0.635000
chr2	125320594	125320794	0.405000	chr16	46932800	46933000	0.425000
chr11	113192496	113192896	0.462500	chr16	4693400	4693800	0.727500
chr1	114147502	114147702	0.515000	chr16	4694200	4694400	0.745000
chr15	87480840	87481040	0.370000	chr16	46943400	46943600	0.515000
chr1	189707340	189707540	0.470000	chr16	46948000	46948200	0.530000
chr10	4164847	4165047	0.435000	chr16	46949400	46949600	0.450000
chr14	37181159	37181559	0.512500	chr16	4695200	4695600	0.600000
chr14	25929662	25930262	0.423333	chr16	46961400	46962000	0.430000
chr20	58500336	58500736	0.545000	chr16	4696200	4696600	0.555000
chr11	64032733	64033333	0.565000	chr16	46972600	46973200	0.586667
chr1	989718	989918	0.510000	chr16	46973600	46973800	0.720000
chr5	175604970	175605170	0.410000	chr16	46974400	46974600	0.435000
chr4	35349106	35349306	0.475000	chr16	47001000	47001200	0.480000
chr9	114766601	114767001	0.522500	chr16	4701400	4701800	0.605000
chr11	24119035	24119235	0.385000	chr16	47016800	47017000	0.475000
chrY	22666861	22667261	0.430000	chr16	47018200	47018600	0.447500
chr7	37313140	37314140	0.468000	chr16	47037400	47038400	0.679000
chr1	62539685	62539885	0.370000	chr16	47045200	47045400	0.435000
chr18	31352751	31352951	0.390000	chr16	47111000	47111200	0.390000
chr18	33638431	33638831	0.367500	chr16	47114000	47114400	0.372500
chr5	22742347	22742547	0.380000	chr16	47132400	47132600	0.390000
chr3	67479104	67479304	0.320000	chr16	47136200	47136400	0.345000
chr13	42015649	42015849	0.450000	chr16	47138000	47138200	0.485000
chr8	22706171	22706771	0.501667	chr1	6471400	6472000	0.691667
chr9	10849641	10850441	0.386250	chr16	47141800	47142600	0.412500
chr2	134667159	134668759	0.437500	chr16	47143000	47144600	0.750000
chr1	106992577	106992977	0.455000	chr16	47147000	47147400	0.467500
chr2	29283729	29284129	0.407500	chr16	47181800	47182200	0.440000
chrX	10501707	10501907	0.425000	chr16	47229400	47229600	0.430000
chr13	43913783	43913983	0.365000	chr1	64725400	64725600	0.445000
chr2	33002298	33002498	0.485000	chr1	6472600	6472800	0.575000
chr10	87506917	87507317	0.345000	chr16	473000	473400	0.470000
chr3	13834441	13835241	0.561250	chr16	4734200	4735000	0.676250
chrX	76665255	76665455	0.430000	chr16	47388800	47389000	0.445000
chr11	8874496	8874896	0.435000	chr16	47392200	47392600	0.490000
chr11	118444983	118445183	0.325000	chr16	47449000	47449200	0.410000
chr5	145835438	145836438	0.540000	chr1	64745000	64746000	0.688000
chr16	16471147	16471347	0.455000	chr16	47458400	47458600	0.460000
chr5	44961504	44961704	0.415000	chr16	47459600	47459800	0.425000
chr18	60957634	60957834	0.385000	chr16	47460200	47460400	0.480000
chr15	99086614	99087014	0.465000	chr16	47461000	47461400	0.720000
chr4	37469725	37470125	0.342500	chr16	47461800	47462200	0.450000
chr7	94009157	94009757	0.310000	chr16	47463400	47464000	0.336667
chr4	56327221	56327421	0.415000	chr1	64746400	64746600	0.430000
chr6	2711987	2712387	0.450000	chr16	47464400	47464800	0.452500
chr12	23546329	23546929	0.386667	chr16	47465200	47465800	0.320000
chr14	34819537	34820337	0.377500	chr16	47466200	47467000	0.346250
chr14	53566826	53567026	0.365000	chr16	47467600	47467800	0.400000
chr12	90539388	90539588	0.370000	chr16	47468200	47468400	0.425000
chr17	1925013	1925413	0.510000	chr1	6474800	6475200	0.605000
chr9	137094489	137094689	0.530000	chr16	47493000	47493200	0.555000
chr12	114234300	114234500	0.420000	chr16	47509200	47509400	0.375000
chrX	90291903	90292303	0.327500	chr16	47520400	47520800	0.372500
chr1	117506766	117506966	0.350000	chr16	47523400	47523600	0.415000
chr9	37570041	37570241	0.535000	chr1	6475600	6475800	0.665000
chr22	15398860	15399060	0.465000	chr16	47565600	47565800	0.510000
chr13	9302502	9302702	0.000000	chr16	47568400	47568600	0.330000
chr20	32077772	32077972	0.500000	chr16	47571200	47571400	0.525000
chr9	117697378	117697578	0.340000	chr1	64757400	64757600	0.440000
chr7	114768135	114768335	0.335000	chr16	47574800	47575000	0.355000
chr3	142457571	142457771	0.390000	chr16	47578600	47578800	0.415000
chr12	20493077	20493277	0.290000	chr16	47612200	47612400	0.355000
chr8	18129060	18130060	0.402000	chr16	47624600	47625600	0.424000
chr4	84572554	84572754	0.395000	chr16	47627200	47627400	0.400000
chrY	14644784	14644984	0.385000	chr16	47634800	47635000	0.450000
chr22	13471525	13471725	0.415000	chr16	47643800	47644000	0.425000
chrX	145037617	145037817	0.480000	chr16	4766400	4766600	0.530000
chr5	117145682	117145882	0.430000	chr16	4767200	4767400	0.645000
chr6	26483493	26484093	0.473333	chr16	4768200	4768800	0.523333
chr10	6859612	6859812	0.395000	chr16	47699200	47699400	0.465000
chr12	81783441	81783641	0.400000	chr16	47713200	47713400	0.470000
chrX	929661	929861	0.460000	chr16	4774600	4774800	0.465000
chr11	126070392	126070592	0.380000	chr1	64775200	64775400	0.410000
chr1	179890822	179891022	0.435000	chr16	47774800	47775000	0.450000
chr19	4910488	4910688	0.465000	chr16	47779800	47780000	0.505000
chr6	156275235	156275435	0.405000	chr16	4782400	4782600	0.425000
chr12	114098834	114099034	0.445000	chr16	4788200	4788400	0.630000
chr4	159593115	159593315	0.415000	chr16	4788800	4789000	0.500000
chrX	70523560	70523760	0.550000	chr16	4791600	4791800	0.570000
chr16	7111273	7111473	0.325000	chr16	47928200	47928400	0.510000
chr11	130811781	130811981	0.390000	chr16	4800400	4800600	0.650000
chr10	133402628	133403828	0.532500	chr16	4801800	4803000	0.700000
chr6	147114386	147114586	0.455000	chr16	4803600	4803800	0.505000
chr2	128543637	128544437	0.513750	chr16	4804200	4805000	0.591250
chr10	14363239	14363439	0.465000	chr16	48055200	48055400	0.525000
chr2	207757133	207757333	0.540000	chr16	48113200	48113400	0.565000
chr10	104121662	104121862	0.610000	chr16	48117600	48117800	0.630000
chr9	27865125	27865325	0.485000	chr16	48123200	48123400	0.525000
chr16	21033974	21034174	0.475000	chr16	4814800	4815000	0.540000
chr3	20316869	20317069	0.465000	chr16	48156800	48157000	0.560000
chr1	162336963	162337163	0.475000	chr16	48158400	48158600	0.505000
chr20	57157638	57157838	0.460000	chr16	48165000	48165200	0.605000
chr2	114545672	114545872	0.355000	chr16	48168200	48168400	0.390000
chr20	22409254	22409454	0.355000	chr16	48188600	48188800	0.445000
chr6	120942539	120942739	0.525000	chr16	48232000	48232200	0.560000
chr6	74824331	74824531	0.390000	chr1	64824200	64824400	0.470000
chr14	90034157	90034757	0.433333	chr16	48244200	48244800	0.690000
chr1	85598768	85598968	0.390000	chr16	4825400	4825600	0.415000
chr15	75871841	75872241	0.447500	chr16	4826600	4827000	0.492500
chr6	19020689	19021089	0.400000	chr1	64827000	64827400	0.455000
chr10	60106451	60106651	0.335000	chr16	48285200	48285400	0.375000
chr13	64968949	64969149	0.310000	chr16	48300400	48300600	0.390000
chr12	81087971	81088371	0.390000	chr16	48317800	48318200	0.400000
chr16	62227414	62227614	0.325000	chr16	48318800	48319000	0.430000
chrX	22155528	22155728	0.235000	chr16	48331000	48331200	0.395000
chr4	97413344	97413544	0.365000	chr16	4834000	4834200	0.440000
chr2	189117346	189117546	0.335000	chr16	48340200	48340400	0.370000
chr7	26747811	26748011	0.335000	chr16	48347200	48347400	0.370000
chrX	28919448	28919648	0.320000	chr16	48353600	48353800	0.450000
chr1	229619290	229619890	0.466667	chr16	483600	484200	0.500000
chr1	114289220	114290220	0.481000	chr16	48365800	48366800	0.527000
chr1	169175110	169175310	0.375000	chr16	4836600	4836800	0.440000
chr5	49230196	49230396	0.400000	chr16	48373800	48374000	0.405000
chr2	76477003	76477203	0.365000	chr16	48379000	48379200	0.390000
chr2	44541531	44542531	0.435000	chr16	48384000	48385000	0.620000
chr15	67443823	67444023	0.405000	chr16	48385400	48385600	0.780000
chr14	48460461	48460661	0.355000	chr16	48386000	48386200	0.430000
chr19	31876988	31877188	0.420000	chr16	48391000	48391200	0.450000
chrX	69373216	69373416	0.450000	chr16	48394000	48394200	0.525000
chr6	29061598	29061798	0.360000	chr16	4840800	4841000	0.400000
chr2	127871577	127871777	0.485000	chr16	48408800	48409000	0.535000
chr5	70288360	70288560	0.455000	chr16	48410000	48410200	0.495000
chr17	40236841	40237041	0.390000	chr16	48432200	48432400	0.450000
chr15	55125469	55125669	0.460000	chr16	48434000	48434200	0.490000
chr11	79329133	79329333	0.455000	chr16	48435000	48435200	0.540000
chr6	51676301	51676501	0.245000	chr16	48458400	48458600	0.420000
chr1	48670381	48670581	0.535000	chr16	4846600	4846800	0.645000
chr20	35611021	35611421	0.530000	chr16	4847200	4847600	0.747500
chr12	8646905	8647105	0.390000	chr16	48480000	48480200	0.395000
chr2	119196480	119197080	0.521667	chr16	4848000	4848600	0.610000
chr12	89910596	89910996	0.322500	chr16	48492200	48492600	0.365000
chr3	189018394	189018594	0.385000	chr16	4850200	4850400	0.445000
chr3	156708396	156708796	0.302500	chr16	4852200	4852600	0.365000
chr20	33005553	33006153	0.466667	chr16	48524600	48525200	0.516667
chrX	11662872	11663072	0.410000	chr16	48526600	48526800	0.545000
chr7	138348831	138350231	0.386429	chr16	48536200	48537600	0.570000
chr4	41632101	41632301	0.500000	chr16	48539200	48539400	0.630000
chr5	67568781	67568981	0.515000	chr16	48542200	48542400	0.555000
chr4	181289441	181289641	0.450000	chr16	48552800	48553000	0.455000
chr2	26245469	26246069	0.438333	chr16	48556800	48557400	0.450000
chr2	145605571	145606171	0.346667	chr16	48558200	48558800	0.385000
chr10	34376228	34376628	0.372500	chr16	48562000	48562400	0.415000
chrX	50203838	50204238	0.395000	chr16	48577000	48577400	0.432500
chr20	8790033	8790233	0.330000	chr16	48598200	48598400	0.415000
chrX	120463540	120463740	0.365000	chr16	48602400	48602600	0.390000
chr21	17550377	17550577	0.415000	chr16	48607200	48607400	0.510000
chr11	54286503	54286703	0.410000	chr16	48608600	48608800	0.435000
chr16	85996479	85997479	0.533000	chr16	48609400	48610400	0.707000
chr6	56644360	56644760	0.395000	chr16	48611800	48612200	0.500000
chr2	184891673	184892673	0.345000	chr16	48612600	48613600	0.447000
chr15	51846033	51846233	0.465000	chr16	48619800	48620000	0.610000
chr2	29311060	29311260	0.555000	chr16	48621400	48621600	0.590000
chr16	22979813	22980413	0.441667	chr16	48623400	48624000	0.578333
chr6	102811004	102811204	0.440000	chr16	48630400	48630600	0.455000
chr4	4653269	4653669	0.482500	chr1	6486400	6486800	0.635000
chr2	171697246	171697446	0.475000	chr1	64864200	64864400	0.500000
chrX	105435514	105435714	0.370000	chr1	64865200	64865400	0.425000
chr2	130711297	130711497	0.360000	chr16	48687600	48687800	0.420000
chr17	55905336	55905736	0.335000	chr1	64877200	64877600	0.400000
chr16	14801956	14802156	0.395000	chr16	487800	488000	0.555000
chr5	38835623	38836223	0.416667	chr1	64882600	64883200	0.466667
chrY	6447499	6447699	0.490000	chr16	4882800	4883000	0.555000
chr2	128831716	128831916	0.445000	chr1	64884400	64884600	0.470000
chrY	20086670	20086870	0.415000	chr16	4886400	4886600	0.460000
chr2	52804013	52804613	0.373333	chr16	4892000	4892600	0.618333
chr6	137821828	137822028	0.435000	chr1	6489200	6489400	0.655000
chr17	43507812	43508012	0.430000	chr1	64894000	64894200	0.495000
chr20	58433657	58434057	0.472500	chr16	4894800	4895200	0.600000
chr3	46079267	46079667	0.410000	chr16	48952400	48952800	0.445000
chr4	53400159	53400359	0.325000	chr1	64895600	64895800	0.385000
chr1	8091710	8091910	0.455000	chr16	4897800	4898000	0.625000
chr3	102043962	102044562	0.390000	chr1	64898200	64898800	0.445000
chr4	127880197	127880997	0.452500	chr1	6490000	6490800	0.697500
chr10	20024392	20024592	0.315000	chr1	64901000	64901200	0.440000
chr15	75569355	75569555	0.450000	chr16	49150400	49150600	0.475000
chr7	39393896	39394096	0.365000	chr16	49158200	49158400	0.470000
chr3	112896851	112897051	0.385000	chr1	64916000	64916200	0.450000
chr8	116521063	116521263	0.405000	chr1	64917400	64917600	0.510000
chr13	55770936	55771136	0.345000	chr1	64921200	64921400	0.430000
chr10	50398399	50398599	0.320000	chr1	64922400	64922600	0.330000
chr15	29289764	29289964	0.380000	chr1	64923400	64923600	0.395000
chr22	36169774	36169974	0.380000	chr16	492400	492600	0.705000
chr15	72908154	72908554	0.462500	chr16	49282000	49282400	0.780000
chr6	108974973	108975173	0.420000	chr16	4928400	4928600	0.550000
chr2	100378585	100378785	0.455000	chr16	49331000	49331200	0.430000
chr3	21414690	21414890	0.380000	chr1	64933600	64933800	0.420000
chr20	5331596	5331796	0.515000	chr1	64934400	64934600	0.520000
chr7	137011351	137011551	0.490000	chr16	49350600	49350800	0.640000
chr9	11948466	11948666	0.335000	chr16	49359600	49359800	0.475000
chr6	137802997	137803397	0.482500	chr16	4936200	4936600	0.732500
chr12	3360654	3360854	0.385000	chr16	49366800	49367000	0.425000
chr8	93872531	93872731	0.415000	chr16	4937200	4937400	0.780000
chr14	47030702	47030902	0.255000	chr1	64940000	64940200	0.395000
chr10	102916992	102917192	0.555000	chr16	49408000	49408200	0.605000
chr3	38613783	38613983	0.485000	chr16	49419600	49419800	0.515000
chr16	71056522	71057122	0.418333	chr16	4943200	4943800	0.605000
chrX	7019079	7019279	0.465000	chr16	49440400	49440600	0.525000
chr11	28092422	28092622	0.320000	chr16	49441400	49441600	0.540000
chrX	49117759	49118159	0.517500	chr16	4944800	4945200	0.617500
chr14	59636155	59636355	0.485000	chr16	49454000	49454200	0.545000
chr14	65284242	65284442	0.555000	chr16	4945800	4946000	0.650000
chr2	222465983	222466383	0.427500	chr16	49463600	49464000	0.520000
chr16	62452080	62452280	0.485000	chr16	49464800	49465000	0.545000
chr1	167804165	167804365	0.410000	chr1	64947000	64947200	0.365000
chrX	153138010	153138210	0.515000	chr16	4948000	4948200	0.575000
chr2	78815330	78815530	0.540000	chr16	494800	495000	0.655000
chr4	21831675	21831875	0.345000	chr1	64948200	64948400	0.375000
chr8	41182724	41182924	0.550000	chr16	49484400	49484600	0.585000
chr2	222893970	222894570	0.306667	chr1	64949200	64949800	0.353333
chr7	80062115	80062315	0.405000	chr16	49492200	49492400	0.650000
chr2	134796185	134796785	0.471667	chr16	49503200	49503800	0.598333
chr9	39289974	39290174	0.300000	chr1	64950600	64950800	0.380000
chr14	24345860	24346060	0.440000	chr16	49513200	49513400	0.560000
chr3	133825298	133825498	0.495000	chr1	6495200	6495400	0.635000
chr18	14203323	14203523	0.450000	chr16	49528200	49528400	0.530000
chr17	64257960	64258160	0.540000	chr16	49530600	49530800	0.550000
chr4	108418442	108418642	0.500000	chr1	64955200	64955400	0.535000
chr12	19484538	19484738	0.440000	chr16	495600	495800	0.505000
chr2	19126166	19126366	0.470000	chr16	4956200	4956400	0.565000
chr16	80491293	80492293	0.438000	chr1	64956400	64957400	0.452000
chrX	19100769	19100969	0.400000	chr16	49568000	49568200	0.470000
chr6	159761633	159761833	0.525000	chr16	49575400	49575600	0.570000
chr18	14798551	14798751	0.500000	chr16	4958000	4958200	0.620000
chr7	36527982	36528182	0.510000	chr16	49593000	49593200	0.535000
chr6	94450289	94450489	0.310000	chr1	64960800	64961000	0.395000
chr12	96136534	96136734	0.495000	chr16	49608200	49608400	0.500000
chr15	31213248	31213648	0.512500	chr16	49608800	49609200	0.532500
chr6	7229320	7229720	0.617500	chr1	6496200	6496600	0.637500
chr9	1029599	1029799	0.395000	chr16	49620600	49620800	0.625000
chr3	143571996	143572196	0.490000	chr16	49622000	49622200	0.515000
chr1	89628342	89628542	0.450000	chr1	64962600	64962800	0.500000
chrX	19375709	19377509	0.511111	chr1	64965200	64967000	0.644444
chr14	54169812	54170012	0.455000	chr16	49663200	49663400	0.480000
chr5	141749696	141749896	0.525000	chr16	49687600	49687800	0.530000
chr20	44515986	44516186	0.515000	chr16	49698400	49698600	0.585000
chr1	77965685	77965885	0.450000	chr16	49709200	49709400	0.545000
chr3	68595732	68595932	0.385000	chr16	49754800	49755000	0.440000
chr6	15533937	15534137	0.460000	chr1	6497600	6497800	0.710000
chr6	38991346	38991546	0.395000	chr16	4976200	4976400	0.455000
chr1	119307212	119307412	0.490000	chr16	49778600	49778800	0.565000
chr20	36177479	36177679	0.550000	chr16	49783200	49783400	0.565000
chr1	22532615	22533015	0.537500	chr16	49793000	49793400	0.582500
chr19	55825925	55826125	0.400000	chr16	49801000	49801200	0.525000
chr11	117224334	117224534	0.530000	chr16	4980400	4980600	0.535000
chr1	167280834	167281034	0.350000	chr16	49806400	49806600	0.375000
chr7	15336883	15337283	0.370000	chr16	49816800	49817200	0.445000
chr17	27940661	27940861	0.450000	chr16	49835400	49835600	0.670000
chr16	71472042	71472242	0.460000	chr16	49837800	49838000	0.540000
chr2	188929271	188929471	0.505000	chr16	49855600	49855800	0.765000
chr3	111587305	111587505	0.525000	chr16	49857200	49857400	0.770000
chr3	58175892	58176092	0.490000	chr16	49857800	49858000	0.665000
chr5	124479361	124479561	0.415000	chr16	49858400	49858600	0.715000
chr9	133001942	133002342	0.480000	chr1	6498600	6499000	0.665000
chr22	37203805	37204005	0.575000	chr16	4987600	4987800	0.785000
chr14	26717906	26718106	0.420000	chr1	64987600	64987800	0.430000
chr7	97635091	97635291	0.460000	chr16	49876800	49877000	0.685000
chr13	33969469	33969669	0.400000	chr16	49884000	49884200	0.500000
chr7	44375834	44376034	0.580000	chr16	49886600	49886800	0.590000
chr1	153441887	153442087	0.495000	chr16	49891000	49891200	0.620000
chr18	78833990	78834190	0.560000	chr16	49914800	49915000	0.605000
chr8	103430242	103430442	0.475000	chr16	49918400	49918600	0.585000
chr10	118810538	118810738	0.550000	chr16	49922000	49922200	0.580000
chr10	126075458	126075658	0.460000	chr16	49924200	49924400	0.540000
chr5	78230883	78231083	0.520000	chr16	49958000	49958200	0.570000
chr12	94604406	94604606	0.485000	chr16	49986600	49986800	0.515000
chr4	89088710	89089310	0.413333	chr1	65001000	65001600	0.528333
chr19	41067209	41067409	0.495000	chr16	50011800	50012000	0.525000
chr2	147592403	147592603	0.500000	chr16	50021600	50021800	0.510000
chr17	1052053	1052853	0.642500	chr16	50025000	50025800	0.643750
chr15	64092947	64093147	0.420000	chr1	65002600	65002800	0.715000
chr2	240224655	240224855	0.420000	chr1	65003200	65003400	0.485000
chr20	15390106	15390506	0.435000	chr16	50037800	50038200	0.357500
chr14	17466876	17467076	0.375000	chr16	50039200	50039400	0.485000
chr10	68362416	68363016	0.451667	chr16	50065800	50066400	0.701667
chr15	52502984	52503184	0.380000	chr16	50067600	50067800	0.415000
chr12	93981631	93981831	0.365000	chr16	50071200	50071400	0.385000
chr20	46478752	46478952	0.575000	chr16	500800	501000	0.595000
chr10	81264426	81264626	0.480000	chr16	50093600	50093800	0.525000
chr12	9709574	9709974	0.460000	chr1	65012000	65012400	0.515000
chr10	82676327	82676527	0.420000	chr16	50146800	50147000	0.495000
chr19	4044485	4046285	0.581667	chr16	50152400	50154200	0.725000
chrX	106680807	106681007	0.460000	chr16	50154600	50154800	0.520000
chr5	143472947	143473147	0.435000	chr16	50155600	50155800	0.465000
chr2	19143144	19143544	0.372500	chr16	50160600	50161000	0.382500
chr7	11393550	11393750	0.360000	chr16	50165600	50165800	0.390000
chrY	8560355	8560555	0.440000	chr16	50167000	50167200	0.455000
chr12	44785730	44786130	0.375000	chr16	50181200	50181600	0.445000
chr17	72101596	72101796	0.490000	chr16	50196800	50197000	0.495000
chr14	24744007	24744407	0.455000	chr1	65020800	65021200	0.480000
chr22	11792163	11792363	0.330000	chr16	50209800	50210000	0.420000
chr20	27410802	27411002	0.375000	chr16	50210600	50210800	0.505000
chr11	6903633	6903833	0.320000	chr16	50214000	50214200	0.340000
chr14	5945703	5946103	0.000000	chr1	65021800	65022200	0.415000
chr13	99114168	99114368	0.460000	chr16	50227200	50227400	0.560000
chr11	35461292	35461492	0.455000	chr16	50228600	50228800	0.500000
chr4	48452466	48452666	0.330000	chr16	50229200	50229400	0.490000
chr16	78853111	78853311	0.360000	chr16	50243200	50243400	0.365000
chr7	155889758	155889958	0.610000	chr16	50244600	50244800	0.615000
chr2	46651005	46652405	0.455000	chr16	50245600	50247000	0.713571
chr8	57272481	57272681	0.415000	chr16	5024800	5025000	0.435000
chr7	156102239	156102439	0.385000	chr16	50249000	50249200	0.555000
chr10	71329088	71329888	0.488750	chr16	50251600	50252400	0.601250
chr8	58067226	58067426	0.475000	chr16	50253000	50253200	0.525000
chr8	132179653	132180253	0.501667	chr16	50253800	50254400	0.545000
chr10	112459590	112459790	0.445000	chr16	5025400	5025600	0.630000
chrX	126658039	126658239	0.425000	chr16	50259400	50259600	0.565000
chr12	87284755	87284955	0.385000	chr16	50262000	50262200	0.520000
chr13	27813670	27814470	0.517500	chr16	50263400	50264200	0.542500
chr18	49736652	49737052	0.417500	chr16	50265200	50265600	0.542500
chr14	29708495	29708895	0.470000	chr16	50266400	50266800	0.695000
chr8	23088123	23088523	0.452500	chr16	50267400	50267800	0.547500
chr2	222771962	222772162	0.475000	chr16	50268400	50268600	0.485000
chr13	26232036	26232236	0.510000	chr16	50269600	50269800	0.590000
chr12	26862570	26863370	0.467500	chr16	50270800	50271600	0.596250
chr17	1440796	1441396	0.508333	chr16	50274000	50274600	0.623333
chr6	40931484	40931884	0.447500	chr16	50277000	50277400	0.357500
chr2	58463315	58463515	0.450000	chr16	50278000	50278200	0.510000
chr14	67486663	67486863	0.470000	chr16	50279200	50279400	0.545000
chr17	68745345	68745745	0.500000	chr16	50282000	50282400	0.632500
chr22	43049911	43050111	0.540000	chr16	50283800	50284000	0.575000
chr5	87729342	87729542	0.425000	chr16	50284400	50284600	0.605000
chrX	37846871	37847071	0.485000	chr16	50297400	50297600	0.555000
chr2	216543472	216543672	0.450000	chr16	50298400	50298600	0.550000
chr18	78332004	78332204	0.600000	chr16	50310800	50311000	0.675000
chr2	227318143	227318343	0.460000	chr16	50313800	50314000	0.620000
chr6	123627573	123627773	0.420000	chr16	50319200	50319400	0.430000
chr6	4807317	4807517	0.395000	chr16	50323600	50323800	0.450000
chr11	54135318	54135518	0.410000	chr16	50327200	50327400	0.490000
chr19	12698178	12698378	0.470000	chr16	50334200	50334400	0.555000
chr2	39901874	39902474	0.413333	chr16	50335200	50335800	0.423333
chr5	90326260	90326460	0.535000	chr16	5033600	5033800	0.755000
chr8	63560832	63561032	0.390000	chr16	50337800	50338000	0.420000
chr3	173688358	173688558	0.385000	chr16	50339000	50339200	0.415000
chrY	14825509	14825709	0.470000	chr16	50360800	50361000	0.505000
chr8	140345190	140345390	0.565000	chr16	50368800	50369000	0.865000
chr19	56446123	56446523	0.357500	chr16	50369400	50369800	0.385000
chr12	6970764	6970964	0.525000	chr16	50372200	50372400	0.555000
chr15	26319636	26320436	0.487500	chr16	50374800	50375600	0.542500
chr6	16110732	16111332	0.408333	chr16	50382200	50382800	0.543333
chr4	72671754	72671954	0.515000	chr16	50386200	50386400	0.525000
chr5	156384969	156385169	0.470000	chr16	50390000	50390200	0.580000
chr5	46674135	46674335	0.390000	chr1	65039200	65039400	0.390000
chr2	220445857	220446457	0.458333	chr16	50395800	50396400	0.505000
chr5	119562604	119562804	0.430000	chr1	65041600	65041800	0.460000
chr19	46199687	46199887	0.500000	chr16	5042800	5043000	0.530000
chr4	45475126	45475326	0.355000	chr16	50442800	50443000	0.415000
chr22	15581859	15582059	0.395000	chr1	65045600	65045800	0.405000
chr10	40112591	40112791	0.395000	chr16	50457600	50457800	0.440000
chr2	46859384	46859984	0.553333	chr16	50468000	50468600	0.725000
chr7	130515403	130515603	0.510000	chr16	50472600	50472800	0.545000
chr3	140856790	140857190	0.450000	chr16	50474200	50474600	0.475000
chr6	76363783	76363983	0.405000	chr1	65050000	65050200	0.435000
chr1	5959704	5959904	0.470000	chr16	50547600	50547800	0.655000
chr14	22455429	22456029	0.451667	chr16	50548200	50548800	0.793333
chrX	114790582	114791182	0.308333	chr1	65055800	65056400	0.418333
chr3	83424829	83425229	0.472500	chr16	5056400	5056800	0.495000
chr3	163697998	163698198	0.580000	chr16	505800	506000	0.640000
chr17	28721260	28721660	0.442500	chr16	50584000	50584400	0.532500
chr1	213174291	213174491	0.465000	chr16	50589200	50589400	0.420000
chr7	29370617	29370817	0.465000	chr16	50598600	50598800	0.685000
chr17	51817924	51818124	0.420000	chr16	50602600	50602800	0.595000
chr12	49699107	49699307	0.550000	chr16	50611000	50611200	0.670000
chr16	57748313	57748513	0.465000	chr16	50611600	50611800	0.575000
chr7	64915821	64916021	0.420000	chr16	50627000	50627200	0.440000
chr1	168859677	168859877	0.475000	chr16	50627600	50627800	0.545000
chr16	30361700	30361900	0.495000	chr16	50636000	50636200	0.580000
chr11	7261232	7261432	0.375000	chr1	65064800	65065000	0.385000
chr15	69326950	69327150	0.495000	chr16	50665400	50665600	0.535000
chr8	1957788	1958588	0.427500	chr16	50666800	50667600	0.550000
chr22	39416380	39416580	0.600000	chr1	65066800	65067000	0.695000
chr21	23719697	23719897	0.375000	chr16	50671800	50672000	0.460000
chr9	70615237	70615437	0.475000	chr1	65067400	65067600	0.855000
chr19	23265465	23265665	0.420000	chr1	65068000	65068200	0.670000
chr10	48166949	48167549	0.518333	chr16	50681200	50681800	0.555000
chr13	28345014	28345214	0.440000	chr16	50684000	50684200	0.560000
chr12	79892032	79892232	0.345000	chr16	50685200	50685400	0.515000
chr4	113856817	113857017	0.420000	chr16	50685800	50686000	0.470000
chr16	8102985	8103385	0.322500	chr1	65068600	65069000	0.437500
chr3	22639378	22639778	0.367500	chr16	50688800	50689200	0.372500
chrY	14496409	14496609	0.540000	chr16	50693400	50693600	0.815000
chr6	29824075	29824275	0.440000	chr16	50695800	50696000	0.515000
chr1	174441443	174441643	0.520000	chr16	50696800	50697000	0.625000
chr11	67766436	67766636	0.495000	chr16	50698000	50698200	0.515000
chr9	75027323	75027523	0.430000	chr16	50699800	50700000	0.585000
chr13	66827451	66827651	0.450000	chr16	50702800	50703000	0.475000
chr12	31809752	31809952	0.545000	chr16	50708800	50709000	0.590000
chr8	101305275	101305475	0.465000	chr16	50709400	50709600	0.530000
chr10	114083112	114083712	0.481667	chr16	50712600	50713200	0.495000
chr2	36680813	36681013	0.360000	chr16	50714800	50715000	0.395000
chrX	68421722	68422322	0.450000	chr16	5071800	5072400	0.626667
chrX	148675858	148676058	0.350000	chr16	50722200	50722400	0.450000
chr15	101473304	101473504	0.415000	chr16	50735800	50736000	0.460000
chr4	177259284	177259684	0.345000	chr16	50740800	50741200	0.397500
chr18	27737135	27737735	0.453333	chr16	50741600	50742200	0.675000
chr20	49614296	49614496	0.540000	chr16	50742600	50742800	0.600000
chr2	221489071	221489871	0.380000	chr16	50747200	50748000	0.383750
chr7	103603741	103603941	0.395000	chr1	65075400	65075600	0.455000
chr9	71311516	71312116	0.343333	chr16	50781200	50781800	0.376667
chr8	123085276	123085476	0.365000	chr1	65080000	65080200	0.400000
chr2	127272019	127272219	0.495000	chr16	50806000	50806200	0.500000
chr10	111057969	111058169	0.385000	chr16	50806600	50806800	0.505000
chr7	69571382	69571582	0.430000	chr1	65083400	65083600	0.505000
chr2	77754235	77754435	0.580000	chr16	50841200	50841400	0.645000
chr18	62705679	62705879	0.415000	chr1	65084200	65084400	0.430000
chr17	77051964	77052164	0.530000	chr16	5084800	5085000	0.575000
chr15	59611738	59611938	0.460000	chr16	5086400	5086600	0.500000
chr5	75190216	75190416	0.420000	chr1	65087600	65087800	0.470000
chr12	107235147	107235347	0.525000	chr1	6508800	6509000	0.635000
chr9	34243403	34244003	0.495000	chr16	50881400	50882000	0.496667
chr5	134776082	134776282	0.490000	chr16	50884200	50884400	0.655000
chr20	35521224	35521424	0.485000	chr16	5092400	5092600	0.555000
chr2	223327823	223328023	0.435000	chr1	65092800	65093000	0.480000
chr1	231015072	231015272	0.560000	chr16	509400	509600	0.570000
chr8	98523337	98524137	0.410000	chr16	5096600	5097400	0.512500
chr2	147083102	147083302	0.335000	chr1	65097200	65097400	0.340000
chr7	71356991	71357991	0.496000	chr16	5097800	5098800	0.713000
chr1	51245543	51245743	0.510000	chr1	6510200	6510400	0.620000
chr4	126146853	126147053	0.500000	chr16	51030600	51030800	0.505000
chr4	48122895	48123095	0.415000	chr16	51034600	51034800	0.450000
chr1	120151108	120151308	0.430000	chr16	510600	510800	0.595000
chr11	72541243	72541443	0.415000	chr16	5108200	5108400	0.455000
chr1	154522908	154523308	0.485000	chr16	5111000	5111400	0.512500
chr2	74352936	74353136	0.385000	chr1	65113400	65113600	0.420000
chr14	105369124	105369324	0.660000	chr1	6511600	6511800	0.680000
chr19	38037362	38037562	0.585000	chr16	5117400	5117600	0.615000
chr4	11218869	11219069	0.515000	chr16	51185200	51185400	0.535000
chr15	63835679	63835879	0.505000	chr1	6512200	6512400	0.600000
chr1	205234384	205234984	0.471667	chr1	65147600	65148200	0.736667
chr17	78963835	78964635	0.490000	chr1	65148600	65149400	0.677500
chr21	31762808	31763008	0.385000	chr1	65151800	65152000	0.440000
chr3	69505780	69505980	0.440000	chr16	5154200	5154400	0.470000
chr1	87614959	87615159	0.495000	chr16	515800	516000	0.625000
chr5	70841944	70842144	0.330000	chr1	65159000	65159200	0.380000
chr2	164939701	164940101	0.280000	chr1	65163200	65163600	0.395000
chr15	49874072	49874272	0.390000	chr16	516400	516600	0.460000
chr3	77520642	77520842	0.310000	chr1	65164800	65165000	0.390000
chr14	53414645	53414845	0.505000	chr16	51651400	51651600	0.575000
chrX	96864537	96864937	0.397500	chr1	65165600	65166000	0.480000
chr14	88246027	88246627	0.475000	chr1	65166600	65167200	0.491667
chrY	9616251	9616651	0.397500	chr1	65170600	65171000	0.410000
chr4	36570154	36570354	0.380000	chr1	65174600	65174800	0.480000
chr12	133213931	133214131	0.410000	chr1	6517600	6517800	0.550000
chr9	13535467	13535667	0.545000	chr16	51762200	51762400	0.660000
chr20	12124337	12124537	0.405000	chr1	65176600	65176800	0.510000
chr1	84675176	84675576	0.355000	chr1	65181000	65181400	0.387500
chr4	158209477	158209677	0.485000	chr16	51835400	51835600	0.490000
chr9	81534169	81534369	0.475000	chr16	5201800	5202000	0.485000
chr2	10311347	10311547	0.445000	chr1	6520400	6520600	0.485000
chr8	5902140	5902340	0.360000	chr16	5208200	5208400	0.440000
chr3	165563971	165564171	0.395000	chr1	65208600	65208800	0.540000
chr2	26856135	26856335	0.355000	chr1	65209400	65209600	0.400000
chr18	15785502	15785702	0.390000	chr1	65213800	65214000	0.435000
chr11	4752874	4753274	0.400000	chr1	65215600	65216000	0.410000
chr8	115592944	115593144	0.435000	chr16	52191600	52191800	0.470000
chr1	121158314	121158714	0.392500	chr1	65224800	65225200	0.410000
chr5	172957644	172957844	0.540000	chr16	522600	522800	0.625000
chr5	105248178	105248578	0.285000	chr1	65231000	65231400	0.362500
chr12	62793831	62794031	0.430000	chr1	65231800	65232000	0.440000
chr1	52598580	52599180	0.428333	chr1	65232400	65233000	0.461667
chr10	70636916	70637316	0.465000	chr1	65233800	65234200	0.472500
chr12	83917005	83917205	0.380000	chr1	65235800	65236000	0.390000
chr12	119590583	119590983	0.452500	chr1	6523600	6524000	0.485000
chr1	67683316	67683916	0.376667	chr1	65237600	65238200	0.408333
chr9	132206601	132207001	0.555000	chr16	5239600	5240000	0.775000
chr16	24677607	24677807	0.420000	chr1	65243600	65243800	0.435000
chr2	84175106	84175306	0.445000	chr1	65245400	65245600	0.475000
chr18	62288542	62288742	0.305000	chr1	65249200	65249400	0.540000
chr2	170622774	170623174	0.410000	chr1	65249800	65250200	0.495000
chr20	31477302	31477902	0.526667	chr1	65254200	65254800	0.746667
chr4	120656595	120656795	0.395000	chr1	65255800	65256000	0.450000
chr5	6028760	6029160	0.480000	chr16	525600	526000	0.570000
chr1	46995339	46995739	0.415000	chr1	65257200	65257600	0.435000
chrX	43780559	43780759	0.450000	chr1	65258200	65258400	0.450000
chr18	7821207	7821407	0.430000	chr1	65261000	65261200	0.465000
chr12	5209215	5209615	0.497500	chr1	65264600	65265000	0.500000
chr19	14880564	14880964	0.482500	chr1	65265800	65266200	0.700000
chr12	53151033	53151233	0.455000	chr1	65267800	65268000	0.470000
chr12	42755889	42756489	0.421667	chr16	527200	527800	0.765000
chr15	62514917	62515117	0.425000	chr16	52728000	52728200	0.470000
chr21	23703626	23703826	0.460000	chr1	65273400	65273600	0.525000
chr17	70013116	70013316	0.355000	chr16	52758200	52758400	0.375000
chr17	67725654	67725854	0.420000	chr1	65276800	65277000	0.480000
chr10	101966032	101966232	0.440000	chr1	65277800	65278000	0.445000
chr17	38136406	38136606	0.605000	chr16	528200	528400	0.730000
chr5	3642042	3642642	0.520000	chr16	528800	529400	0.588333
chr9	25246876	25247276	0.462500	chr16	5289000	5289400	0.547500
chr6	107168042	107168242	0.390000	chr16	52895000	52895200	0.415000
chr6	139482736	139483336	0.383333	chr1	65289600	65290200	0.446667
chr10	25903701	25904101	0.357500	chr16	52912600	52913000	0.442500
chr5	149567904	149568304	0.412500	chr1	65293000	65293400	0.495000
chr2	42202423	42202623	0.435000	chr16	52953400	52953600	0.490000
chr7	60442361	60442761	0.387500	chr16	52976800	52977200	0.415000
chr17	26379762	26379962	0.410000	chr1	65297800	65298000	0.480000
chr11	44198140	44198340	0.435000	chr16	53007200	53007400	0.475000
chr12	19512516	19512916	0.457500	chr16	53022400	53022800	0.495000
chr3	19319190	19319390	0.370000	chr16	53024200	53024400	0.405000
chr22	23097855	23098055	0.585000	chr16	53041800	53042000	0.620000
chr10	69825439	69826239	0.527500	chr16	53052600	53053400	0.561250
chr19	8567824	8568824	0.555000	chr16	53054400	53055400	0.654000
chr9	72984273	72984473	0.435000	chr16	53055800	53056000	0.505000
chr1	97314217	97314417	0.410000	chr16	53056600	53056800	0.475000
chr1	53134351	53134551	0.490000	chr16	530600	530800	0.670000
chr6	61033230	61033430	0.480000	chr16	53061800	53062000	0.490000
chr4	185840331	185840531	0.400000	chr16	53068400	53068600	0.545000
chr15	70272343	70272543	0.460000	chr16	53072000	53072200	0.510000
chrX	34681705	34682305	0.381667	chr16	53078800	53079400	0.445000
chr15	99558276	99558476	0.365000	chr16	53083200	53083400	0.420000
chr2	8046569	8046769	0.405000	chr16	53084400	53084600	0.490000
chr20	34234428	34234828	0.487500	chr16	53086000	53086400	0.492500
chr1	12072395	12072595	0.600000	chr16	53091000	53091200	0.625000
chr1	45569258	45569458	0.485000	chr16	53092000	53092200	0.525000
chr19	1911089	1912289	0.569167	chr1	65309200	65310400	0.641667
chr5	150061151	150061351	0.565000	chr16	53094000	53094200	0.575000
chr2	197627251	197628451	0.465833	chr16	53099000	53100200	0.585833
chrX	146687093	146687493	0.360000	chr16	53112000	53112400	0.405000
chr16	32385158	32385358	0.325000	chr1	65311800	65312000	0.405000
chr1	39567669	39567869	0.375000	chr16	53121400	53121600	0.380000
chr12	122608355	122608555	0.425000	chr16	53129400	53129600	0.445000
chr20	4070952	4071952	0.524000	chr16	53130000	53131000	0.717000
chr5	5234843	5235443	0.428333	chr16	53131400	53132000	0.760000
chr9	13825750	13825950	0.290000	chr16	53132400	53132600	0.360000
chr13	57233294	57233494	0.400000	chr16	53143000	53143200	0.420000
chr12	35638151	35638351	0.395000	chr16	53160000	53160200	0.410000
chr20	27473565	27473765	0.425000	chr1	65316400	65316600	0.450000
chr1	89297100	89297700	0.380000	chr1	65318000	65318600	0.423333
chrX	104597413	104598213	0.367500	chr1	65319200	65320000	0.460000
chr12	51313579	51314779	0.481667	chr16	53200	54400	0.668333
chr4	129558348	129558548	0.395000	chr16	53207000	53207200	0.405000
chr4	24822880	24823080	0.335000	chr16	53207800	53208000	0.380000
chr15	59526999	59527199	0.440000	chr16	53208400	53208600	0.455000
chr15	71597454	71597654	0.330000	chr16	53209400	53209600	0.355000
chr7	137374253	137374453	0.290000	chr16	53210200	53210400	0.310000
chr4	174901206	174901806	0.290000	chr16	53211200	53211800	0.295000
chr12	11367760	11368160	0.327500	chr16	53212600	53213000	0.357500
chr10	56584263	56584463	0.330000	chr16	53217000	53217200	0.360000
chr20	16274950	16275150	0.390000	chr16	53219000	53219200	0.420000
chr9	9717399	9717799	0.345000	chr16	53219800	53220200	0.350000
chr2	11138333	11138733	0.400000	chr16	53220600	53221000	0.412500
chr5	80880947	80881147	0.415000	chr16	53225000	53225200	0.430000
chrX	75149744	75149944	0.420000	chr16	53309600	53309800	0.425000
chr14	98902076	98902276	0.530000	chr16	53350000	53350200	0.615000
chr7	145312322	145312522	0.330000	chr16	53370000	53370200	0.355000
chr3	62152116	62152316	0.495000	chr16	53373400	53373600	0.665000
chrY	7865389	7865589	0.450000	chr16	533800	534000	0.625000
chrX	17639188	17639588	0.442500	chr1	65341400	65341800	0.475000
chr7	48283285	48283885	0.450000	chr16	53434400	53435000	0.728333
chr11	128816216	128816416	0.475000	chr16	53435400	53435600	0.540000
chr3	90544290	90544490	0.380000	chr16	53445600	53445800	0.395000
chrY	20533497	20533697	0.390000	chr16	53454000	53454200	0.435000
chr16	30092908	30093308	0.440000	chr16	53456600	53457000	0.445000
chr4	109125205	109125605	0.385000	chr16	53457600	53458000	0.440000
chr14	33041379	33041779	0.380000	chr16	53465600	53466000	0.400000
chr1	97352418	97352618	0.330000	chr1	65348000	65348200	0.410000
chr11	36767684	36767884	0.450000	chr16	53482200	53482400	0.470000
chr19	6119989	6120189	0.430000	chr16	53501200	53501400	0.440000
chr16	14041533	14041933	0.470000	chr16	53502400	53502800	0.620000
chr5	157152493	157153093	0.443333	chr16	53503200	53503800	0.685000
chr17	18662850	18663050	0.415000	chr16	53507800	53508000	0.440000
chr2	218572945	218573345	0.450000	chr16	53510400	53510800	0.460000
chr13	108667514	108667714	0.435000	chr16	53518800	53519000	0.500000
chr10	61213888	61214088	0.310000	chr16	53535000	53535200	0.385000
chrX	19538112	19538312	0.425000	chr16	53537600	53537800	0.445000
chr5	96881864	96882064	0.485000	chr16	53540000	53540200	0.495000
chr5	3133936	3134536	0.498333	chr16	535400	536000	0.670000
chr11	5996307	5996507	0.420000	chr16	53545600	53545800	0.495000
chr5	131227341	131227541	0.440000	chr16	53547000	53547200	0.550000
chr1	114128677	114128877	0.430000	chr16	5354800	5355000	0.565000
chr5	154565015	154565215	0.385000	chr16	53550000	53550200	0.475000
chr1	229276909	229277109	0.210000	chr1	65355200	65355400	0.460000
chr5	150350848	150351048	0.440000	chr16	53599000	53599200	0.345000
chr5	129712381	129712581	0.335000	chr16	53611600	53611800	0.430000
chr6	69815253	69815453	0.395000	chr16	53625800	53626000	0.465000
chr3	52989443	52989643	0.410000	chr16	53699200	53699400	0.450000
chr14	104076176	104076976	0.422500	chr16	53703800	53704600	0.567500
chr8	59745539	59745739	0.340000	chr16	53732600	53732800	0.460000
chr1	169108199	169108399	0.390000	chr16	53743200	53743400	0.435000
chr7	21408583	21408783	0.400000	chr16	53744600	53744800	0.450000
chr15	71545002	71545202	0.365000	chr16	53768600	53768800	0.405000
chr15	32897568	32897968	0.407500	chr16	53773200	53773600	0.427500
chr6	59467894	59468094	0.395000	chr16	53776200	53776400	0.435000
chr14	35262343	35262543	0.345000	chr1	65378400	65378600	0.355000
chr11	42821962	42822362	0.417500	chr16	53805200	53805600	0.422500
chr5	127409528	127409928	0.420000	chr16	53813000	53813400	0.445000
chr10	37920325	37920525	0.405000	chr16	53823200	53823400	0.445000
chr3	152791499	152792099	0.391667	chr16	53865200	53865800	0.401667
chr9	57107337	57107537	0.000000	chr16	53911600	53911800	0.415000
chr14	23819388	23819588	0.405000	chr16	53912200	53912400	0.470000
chr12	117585393	117585593	0.370000	chr16	53946000	53946200	0.385000
chr21	12721075	12721275	0.365000	chr16	53952600	53952800	0.440000
chr4	16011631	16011831	0.355000	chr16	53991800	53992000	0.470000
chr7	23707935	23708535	0.325000	chr1	65412200	65412800	0.371667
chr16	6827001	6827201	0.350000	chr16	54140600	54140800	0.475000
chr9	27443334	27443534	0.335000	chr1	65417400	65417600	0.410000
chr2	151562952	151563352	0.412500	chr1	65418000	65418400	0.450000
chr17	19313282	19315082	0.507222	chr1	65418800	65420600	0.524444
chr3	184150554	184150754	0.540000	chr16	54193800	54194000	0.645000
chr13	92728533	92729333	0.337500	chr1	65421200	65422000	0.385000
chr18	33869408	33869608	0.345000	chr1	65422400	65422600	0.495000
chr3	115894016	115894616	0.376667	chr1	65423000	65423600	0.458333
chr7	16234663	16234863	0.390000	chr1	65424000	65424200	0.430000
chrX	69867526	69867726	0.480000	chr16	54244200	54244400	0.590000
chr2	1447464	1447664	0.375000	chr16	54266600	54266800	0.410000
chr16	68456383	68456583	0.545000	chr16	54268800	54269000	0.575000
chrX	65364460	65364660	0.455000	chr16	54282400	54282600	0.710000
chr13	99820122	99820322	0.565000	chr16	54284400	54284600	0.800000
chr4	182189579	182189779	0.515000	chr16	54286200	54286400	0.720000
chr13	80003857	80004057	0.320000	chr1	65429200	65429400	0.455000
chrY	19657446	19657646	0.375000	chr1	65431200	65431400	0.330000
chr4	138417117	138417317	0.415000	chr16	54367000	54367200	0.475000
chr5	58519262	58519462	0.410000	chr16	54370000	54370200	0.435000
chr2	154526565	154526965	0.497500	chr16	54370600	54371000	0.547500
chr5	122179808	122180008	0.375000	chr16	54373800	54374000	0.540000
chr15	84963048	84963248	0.475000	chr1	65437800	65438000	0.490000
chr1	217624283	217624483	0.515000	chr16	54426600	54426800	0.525000
chr22	44563433	44563633	0.375000	chr16	54431400	54431600	0.420000
chr1	84033446	84033646	0.420000	chr16	54448200	54448400	0.510000
chr1	106346014	106346214	0.435000	chr1	65459400	65459600	0.490000
chr8	133155125	133155325	0.430000	chr16	54634000	54634200	0.460000
chr3	4384421	4384621	0.390000	chr1	65467600	65467800	0.560000
chr3	167900653	167901253	0.375000	chr1	65469200	65469800	0.438333
chr2	18857326	18857526	0.330000	chr1	65471200	65471400	0.420000
chr12	111859545	111859745	0.440000	chr16	547200	547400	0.710000
chr5	22983361	22983561	0.320000	chr1	65475200	65475400	0.405000
chr18	10033409	10033609	0.440000	chr1	65476400	65476600	0.450000
chrX	16792972	16793372	0.365000	chr1	65477400	65477800	0.457500
chr3	132776694	132776894	0.340000	chr1	65478200	65478400	0.405000
chr6	89191694	89191894	0.425000	chr1	65479400	65479600	0.430000
chr4	141999043	141999243	0.305000	chr1	65480000	65480200	0.455000
chrX	149821335	149821935	0.375000	chr1	65480600	65481200	0.376667
chr12	51466021	51466621	0.455000	chr16	54928000	54928600	0.540000
chr9	102947938	102948338	0.445000	chr16	54929000	54929400	0.722500
chr12	132823795	132823995	0.505000	chr16	54929800	54930000	0.640000
chr12	20929456	20929856	0.437500	chr16	54930400	54930800	0.687500
chr13	71537181	71537381	0.480000	chr16	54931200	54931400	0.680000
chr12	79745420	79745620	0.435000	chr16	54937400	54937600	0.615000
chr11	82256254	82256454	0.355000	chr16	54957400	54957600	0.395000
chr11	115662749	115662949	0.495000	chr16	549600	549800	0.705000
chr3	23805436	23805636	0.440000	chr16	54977400	54977600	0.470000
chr9	44230874	44231074	0.380000	chr16	55000800	55001000	0.445000
chr15	33301157	33301557	0.505000	chr16	55021600	55022000	0.530000
chrX	58846644	58847044	0.417500	chr16	5502400	5502800	0.555000
chr10	25721814	25722014	0.445000	chr16	55035200	55035400	0.505000
chrX	111854542	111854742	0.415000	chr1	65505600	65505800	0.445000
chr6	169919158	169919358	0.500000	chr16	5508600	5508800	0.600000
chrY	2532437	2532837	0.452500	chr16	5509800	5510200	0.540000
chr5	134624293	134624493	0.545000	chr16	55126600	55126800	0.630000
chr2	122269011	122269211	0.505000	chr16	55248600	55248800	0.515000
chr17	76286300	76287300	0.470000	chr1	65525600	65526600	0.582000
chr12	10155471	10155671	0.480000	chr16	55258000	55258200	0.500000
chr16	80086272	80087472	0.392500	chr1	65527200	65528400	0.367500
chr21	28241118	28241518	0.350000	chr1	65529600	65530000	0.387500
chr2	123725418	123725618	0.380000	chr16	55333800	55334000	0.390000
chr15	48663239	48663439	0.380000	chr16	55338800	55339000	0.420000
chr4	72167651	72168051	0.397500	chr1	65536000	65536400	0.465000
chr2	8269329	8269529	0.460000	chr16	55371200	55371400	0.580000
chr2	44631012	44631212	0.370000	chr1	65538200	65538400	0.380000
chr7	127687201	127687401	0.350000	chr1	65538800	65539000	0.355000
chr6	49610194	49610794	0.380000	chr1	65539400	65540000	0.436667
chr11	126272037	126272637	0.513333	chr1	6554000	6554600	0.738333
chr17	55037384	55037584	0.370000	chr16	55435600	55435800	0.520000
chr1	183449794	183450194	0.370000	chr16	55437600	55438000	0.422500
chr5	59575108	59575308	0.335000	chr16	55439400	55439600	0.395000
chr8	124289063	124289263	0.435000	chr16	55444000	55444200	0.450000
chr5	54284164	54284564	0.450000	chr16	55444800	55445200	0.495000
chr10	20366956	20367156	0.400000	chr16	55454000	55454200	0.470000
chr4	91544456	91544656	0.490000	chr16	55465200	55465400	0.570000
chr8	15838792	15838992	0.390000	chr16	55472600	55472800	0.450000
chr7	31188408	31189008	0.416667	chr16	55478800	55479400	0.678333
chr5	37266175	37266375	0.505000	chr16	55480400	55480600	0.725000
chr14	72355888	72356088	0.455000	chr16	55483000	55483200	0.595000
chr17	45811461	45811861	0.502500	chr16	55495000	55495400	0.505000
chr8	100708094	100708294	0.390000	chr16	55500000	55500200	0.520000
chr12	88119484	88119684	0.470000	chr16	55500600	55500800	0.545000
chr2	164820395	164820595	0.450000	chr16	55508400	55508600	0.515000
chr2	109033992	109035592	0.482500	chr16	55509000	55510600	0.559375
chr6	1836839	1837039	0.340000	chr16	55539000	55539200	0.355000
chr6	126851306	126851506	0.450000	chr1	6555400	6555600	0.605000
chr5	143392155	143392355	0.480000	chr1	65554400	65554600	0.535000
chr10	37977539	37977739	0.305000	chr1	65556800	65557000	0.420000
chr21	38277254	38277454	0.400000	chr16	55569000	55569200	0.415000
chr16	65048090	65048490	0.410000	chr16	55570200	55570600	0.460000
chrX	146092284	146092484	0.430000	chr16	55578000	55578200	0.455000
chr2	38232048	38232248	0.400000	chr16	55592400	55592600	0.415000
chr18	34196606	34196806	0.310000	chr16	55598000	55598200	0.365000
chr16	86707266	86707466	0.520000	chr16	556000	556200	0.610000
chrX	35338056	35338456	0.407500	chr16	55615000	55615400	0.437500
chr16	9914143	9914343	0.400000	chr16	55622400	55622600	0.440000
chr1	106467678	106468078	0.507500	chr16	55623200	55623600	0.552500
chr11	128666655	128666855	0.500000	chr16	55643200	55643400	0.625000
chr6	168889046	168889246	0.605000	chr16	55656000	55656200	0.795000
chr12	88375381	88375581	0.355000	chr16	55691000	55691200	0.475000
chr2	3780448	3780648	0.445000	chr16	55701800	55702000	0.620000
chr16	83308353	83308753	0.410000	chr16	55703400	55703800	0.457500
chr6	93358254	93358454	0.465000	chr16	55712400	55712600	0.480000
chr2	134959626	134959826	0.435000	chr1	65573200	65573400	0.455000
chr1	144089371	144089571	0.415000	chr1	65574000	65574200	0.425000
chr3	168228145	168228945	0.348750	chr16	55752800	55753600	0.448750
chr7	152874005	152874205	0.425000	chr16	55754200	55754400	0.480000
chr9	100505312	100505512	0.390000	chr16	55757000	55757200	0.460000
chrX	58427563	58427763	0.340000	chr1	65577400	65577600	0.435000
chr9	72025650	72026250	0.425000	chr16	55782600	55783200	0.463333
chr2	63266097	63266297	0.330000	chr16	55788000	55788200	0.400000
chr5	7600295	7600695	0.497500	chr16	55792800	55793200	0.517500
chr9	117667663	117667863	0.505000	chr16	55803800	55804000	0.565000
chr4	76294976	76295176	0.505000	chr16	55833200	55833400	0.535000
chr9	74396516	74396716	0.255000	chr16	55834200	55834400	0.455000
chrX	117295975	117296175	0.460000	chr16	55835800	55836000	0.490000
chr19	58191780	58191980	0.375000	chr16	55836400	55836600	0.475000
chr3	193528191	193528391	0.465000	chr16	55839200	55839400	0.475000
chr4	160005524	160005724	0.505000	chr16	558400	558600	0.590000
chr11	110312086	110312486	0.385000	chr16	55842800	55843200	0.392500
chr1	84498927	84499127	0.290000	chr1	65584800	65585000	0.335000
chr15	65946850	65947050	0.470000	chr16	55944400	55944600	0.540000
chr17	27017202	27017402	0.340000	chr16	55948400	55948600	0.415000
chrX	86027714	86028114	0.452500	chr16	56038800	56039200	0.475000
chr5	99800537	99800737	0.530000	chr16	56041800	56042000	0.545000
chr3	163764259	163764459	0.345000	chr16	56048800	56049000	0.370000
chr14	59292863	59293063	0.315000	chr16	56080400	56080600	0.325000
chr9	40626512	40626712	0.275000	chr16	56119200	56119400	0.420000
chr2	231363728	231363928	0.490000	chr16	5616200	5616400	0.660000
chr15	51728348	51728948	0.438333	chr16	56191200	56191800	0.768333
chr3	60927367	60927567	0.625000	chr16	56194400	56194600	0.665000
chr3	16357038	16357238	0.425000	chr1	6562000	6562200	0.465000
chr7	48014292	48014492	0.365000	chr16	56202000	56202200	0.460000
chr6	14042372	14042572	0.450000	chr16	56203200	56203400	0.510000
chr3	43280225	43280425	0.395000	chr16	56211800	56212000	0.480000
chr10	94495297	94495497	0.460000	chr16	56246600	56246800	0.565000
chr13	113252730	113253130	0.445000	chr16	56262200	56262600	0.497500
chr1	107190470	107190670	0.475000	chr16	56264000	56264200	0.585000
chr11	126459411	126459811	0.462500	chr1	65626600	65627000	0.472500
chr15	82954688	82955088	0.495000	chr16	56269800	56270200	0.567500
chr4	41108145	41108345	0.375000	chr16	56272400	56272600	0.400000
chr8	31136309	31136509	0.400000	chr16	56278600	56278800	0.490000
chr1	5201888	5202288	0.455000	chr16	56279200	56279600	0.590000
chr6	27450479	27450679	0.400000	chr16	56281200	56281400	0.490000
chr18	53984329	53984529	0.425000	chr16	56282600	56282800	0.470000
chr7	54139592	54139792	0.455000	chr16	56286800	56287000	0.585000
chr12	120653129	120653329	0.475000	chr16	56290000	56290200	0.555000
chr16	55325567	55325767	0.445000	chr16	56298200	56298400	0.540000
chr17	37887338	37887538	0.425000	chr16	56299400	56299600	0.525000
chr17	14223821	14224021	0.475000	chr16	56301400	56301600	0.490000
chr20	48452133	48452333	0.470000	chr16	56307400	56307600	0.475000
chr1	211362419	211362619	0.530000	chr16	56311400	56311600	0.610000
chr16	57294828	57295428	0.396667	chr16	56318400	56319000	0.498333
chr12	34109794	34110194	0.552500	chr16	56319400	56319800	0.617500
chr8	73535349	73535549	0.510000	chr16	56320200	56320400	0.600000
chr16	35118595	35118795	0.495000	chr16	56332800	56333000	0.650000
chr9	111185079	111185279	0.410000	chr16	563400	563600	0.645000
chr5	110271932	110272132	0.505000	chr16	56344200	56344400	0.630000
chr7	152914864	152915064	0.450000	chr16	56356400	56356600	0.735000
chr12	84964187	84964587	0.425000	chr16	56372200	56372600	0.455000
chr15	94600500	94600700	0.515000	chr16	56401600	56401800	0.575000
chrX	106340231	106340431	0.465000	chr16	56414400	56414600	0.485000
chr8	59895648	59895848	0.280000	chr16	56415200	56415400	0.420000
chr6	38025638	38025838	0.355000	chr16	56416000	56416200	0.375000
chr6	85310256	85310456	0.320000	chr16	56421400	56421600	0.315000
chr15	74858163	74858763	0.471667	chr16	56422000	56422600	0.506667
chr1	76433018	76433218	0.415000	chr16	56423000	56423200	0.455000
chr4	104462892	104463092	0.330000	chr16	56423600	56423800	0.340000
chr12	52594313	52594513	0.400000	chr16	56424200	56424400	0.420000
chr6	31802534	31803534	0.483000	chr16	56424800	56425800	0.795000
chr3	142867602	142867802	0.400000	chr16	56438200	56438400	0.490000
chr16	29387175	29388775	0.449375	chr16	56450800	56452400	0.566875
chr2	82416398	82416998	0.393333	chr16	56462400	56463000	0.378333
chr11	78992661	78992861	0.380000	chr16	56465400	56465600	0.430000
chr12	41680112	41680312	0.425000	chr16	56477200	56477400	0.465000
chr13	70790741	70791141	0.352500	chr16	56514000	56514400	0.377500
chr12	124968625	124969225	0.615000	chr16	56519600	56520200	0.698333
chr11	121544132	121544332	0.480000	chr16	56540200	56540400	0.490000
chr3	174982852	174983052	0.565000	chr16	56577200	56577400	0.585000
chr19	8044252	8044452	0.570000	chr16	565800	566000	0.665000
chrX	2375255	2375455	0.460000	chr16	56582200	56582400	0.480000
chrX	33639395	33639595	0.420000	chr16	56591800	56592000	0.490000
chr14	55668451	55668851	0.407500	chr16	56600400	56600800	0.492500
chr20	49974028	49974228	0.415000	chr16	56603600	56603800	0.550000
chr3	86812027	86812227	0.460000	chr16	56606200	56606400	0.515000
chr7	74303888	74304488	0.496667	chr16	56608000	56608600	0.625000
chr8	109096052	109096252	0.430000	chr16	56609600	56609800	0.455000
chr8	128535794	128536194	0.470000	chr16	56610200	56610600	0.512500
chr1	211694181	211694381	0.450000	chr16	56617400	56617600	0.660000
chr7	60118055	60118255	0.405000	chr16	56619400	56619600	0.430000
chr6	32913836	32914036	0.445000	chr16	56621200	56621400	0.520000
chr19	44900341	44900541	0.515000	chr16	56625600	56625800	0.715000
chr6	140174609	140174809	0.415000	chr16	56630200	56630400	0.460000
chr3	131758193	131758393	0.500000	chr16	56632400	56632600	0.750000
chr12	50818132	50818332	0.475000	chr16	56638400	56638600	0.720000
chr1	35654963	35655363	0.510000	chr16	56643400	56643800	0.647500
chr22	27200259	27201259	0.489000	chr16	56657400	56658400	0.623000
chrX	53310056	53310456	0.477500	chr16	56668000	56668400	0.685000
chrX	51222981	51223181	0.480000	chr16	56669600	56669800	0.720000
chr3	67232545	67232745	0.475000	chr16	56674000	56674200	0.520000
chr17	64306668	64306868	0.505000	chr16	56676000	56676200	0.590000
chrX	79065783	79066383	0.486667	chr16	566800	567400	0.631667
chr22	28002710	28002910	0.540000	chr16	56682200	56682400	0.695000
chr1	17865281	17865681	0.445000	chr16	56685200	56685600	0.495000
chr3	123823230	123823430	0.470000	chr16	56702200	56702400	0.475000
chr6	140408791	140408991	0.455000	chr16	56708600	56708800	0.485000
chr7	106132958	106133158	0.470000	chr16	56715200	56715400	0.505000
chr3	93189215	93189415	0.360000	chr16	56724600	56724800	0.505000
chr1	33692949	33693349	0.445000	chr16	56729200	56729600	0.480000
chr9	128403875	128404075	0.550000	chr16	56730000	56730200	0.725000
chr11	97877639	97878039	0.365000	chr16	56732800	56733200	0.455000
chr2	64545512	64545712	0.340000	chr16	56735800	56736000	0.470000
chr7	126576772	126576972	0.420000	chr16	56744000	56744200	0.545000
chr4	75341392	75341592	0.435000	chr16	56745200	56745400	0.545000
chr6	106237392	106237592	0.355000	chr16	56765000	56765200	0.400000
chr7	139811486	139811686	0.415000	chr16	56789400	56789600	0.515000
chr17	25650700	25650900	0.415000	chr16	56836600	56836800	0.440000
chr7	132394375	132394975	0.485000	chr16	568400	569000	0.675000
chr15	19880915	19881315	0.347500	chr16	56848000	56848400	0.462500
chr3	27366908	27367108	0.545000	chr16	56858400	56858600	0.580000
chr20	42299915	42300115	0.515000	chr16	56860400	56860600	0.545000
chr14	39717508	39717908	0.467500	chr16	56861200	56861600	0.567500
chr8	90065653	90065853	0.380000	chr16	56862800	56863000	0.540000
chr12	70132987	70133187	0.340000	chr16	56867400	56867600	0.435000
chr1	1587775	1587975	0.525000	chr16	56869600	56869800	0.540000
chr5	361695	362095	0.427500	chr16	56871200	56871600	0.577500
chr14	95839888	95840088	0.470000	chr1	65687800	65688000	0.525000
chr4	147656327	147656527	0.530000	chr16	56889000	56889200	0.535000
chr19	38756843	38757043	0.460000	chr16	56908600	56908800	0.510000
chr14	60425367	60425567	0.485000	chr16	56910600	56910800	0.500000
chr2	182548684	182548884	0.440000	chr16	56911800	56912000	0.520000
chr12	77072623	77072823	0.390000	chr16	56917200	56917400	0.395000
chr2	14887028	14887228	0.455000	chr16	56924600	56924800	0.470000
chr10	64000427	64000627	0.390000	chr16	56930600	56930800	0.470000
chr9	44902220	44902620	0.395000	chr16	56931800	56932200	0.720000
chr18	75253408	75254008	0.388333	chr16	56933000	56933600	0.446667
chr21	37507786	37508386	0.443333	chr16	56938600	56939200	0.455000
chr8	23188897	23189097	0.475000	chr16	56942000	56942200	0.495000
chr8	80213910	80214310	0.472500	chr16	56943000	56943400	0.487500
chr18	52177895	52178095	0.525000	chr16	56944000	56944200	0.530000
chr4	168265233	168266233	0.377000	chr16	56945000	56946000	0.463000
chr1	173108245	173108445	0.405000	chr16	56946800	56947000	0.535000
chr17	24433611	24434211	0.408333	chr16	56951200	56951800	0.586667
chr3	51975930	51976130	0.665000	chr16	569600	569800	0.680000
chr4	101860395	101860995	0.476667	chr16	56964600	56965200	0.531667
chr7	125317870	125318070	0.490000	chr16	56965600	56965800	0.530000
chr16	22622043	22622243	0.410000	chr1	65696800	65697000	0.425000
chr22	35583721	35584121	0.482500	chr16	56971200	56971600	0.555000
chr1	30326567	30326767	0.500000	chr16	56973000	56973200	0.570000
chr14	51715499	51715699	0.475000	chr16	56975000	56975200	0.540000
chr10	130880307	130880507	0.415000	chr16	56977200	56977400	0.540000
chr3	63623013	63623213	0.375000	chr16	56980000	56980200	0.385000
chr12	113501038	113501238	0.465000	chr16	56985600	56985800	0.565000
chr4	22909701	22910101	0.375000	chr16	56988200	56988600	0.537500
chr16	11245788	11246388	0.481667	chr16	56989400	56990000	0.661667
chr19	28942888	28943088	0.435000	chr16	56991800	56992000	0.450000
chr5	115877378	115877578	0.465000	chr16	56994400	56994600	0.540000
chr1	156032790	156032990	0.515000	chr16	56999400	56999600	0.535000
chr10	6516986	6517186	0.425000	chr16	57003600	57003800	0.545000
chr10	97532777	97532977	0.485000	chr16	57004400	57004600	0.500000
chr11	69185667	69185867	0.500000	chr16	57009800	57010000	0.550000
chr3	38384262	38384462	0.525000	chr16	57012400	57012600	0.545000
chr2	200202357	200202557	0.425000	chr16	57014000	57014200	0.445000
chr2	178297016	178297416	0.432500	chr16	57014600	57015000	0.465000
chr4	122374077	122374277	0.380000	chr16	57016400	57016600	0.460000
chr1	79557662	79557862	0.485000	chr16	57023800	57024000	0.590000
chr11	78788512	78788912	0.495000	chr16	57026000	57026400	0.607500
chr13	96807466	96808066	0.416667	chr16	57039200	57039800	0.501667
chr18	11180139	11180339	0.495000	chr16	57041400	57041600	0.590000
chr5	3485533	3485733	0.480000	chr16	57042200	57042400	0.520000
chr15	79104561	79104761	0.490000	chr16	57043400	57043600	0.585000
chr7	9902024	9902224	0.395000	chr16	57045800	57046000	0.525000
chr1	204077058	204077258	0.580000	chr16	57060800	57061000	0.645000
chr5	113574521	113574721	0.570000	chr16	57061400	57061600	0.665000
chr1	202567479	202568279	0.433750	chr16	57062400	57063200	0.443750
chr8	37341540	37341740	0.465000	chr16	57070000	57070200	0.535000
chrX	41305344	41305744	0.387500	chr16	57071000	57071400	0.525000
chr6	75141031	75141631	0.406667	chr16	570800	571400	0.598333
chr12	121471871	121472071	0.545000	chr16	57084400	57084600	0.590000
chr20	51706386	51706586	0.475000	chr16	57085000	57085200	0.485000
chr11	104971430	104971830	0.410000	chr16	57090400	57090800	0.460000
chr1	71124789	71124989	0.460000	chr16	57092400	57092600	0.840000
chr10	2744882	2745082	0.440000	chr16	57107600	57107800	0.510000
chr2	215377121	215377521	0.432500	chr16	57128800	57129200	0.555000
chr8	95197755	95197955	0.490000	chr16	57135000	57135200	0.535000
chr1	47726161	47726361	0.450000	chr16	57140000	57140200	0.565000
chr1	109581975	109582175	0.420000	chr16	57141400	57141600	0.565000
chr13	78967205	78967405	0.435000	chr16	57142000	57142200	0.560000
chr7	146068995	146069195	0.425000	chr16	57145800	57146000	0.580000
chr1	208889105	208889305	0.465000	chr16	57146800	57147000	0.590000
chr21	30444883	30445083	0.400000	chr16	57148000	57148200	0.425000
chr3	13899179	13899779	0.401667	chr16	57166000	57166600	0.450000
chrY	18406197	18406397	0.405000	chr16	57167000	57167200	0.475000
chr4	61311417	61311617	0.420000	chr16	57168000	57168200	0.480000
chr10	91036992	91037792	0.431250	chr16	57185600	57186400	0.603750
chr16	21946530	21947530	0.416000	chr16	57186800	57187800	0.502000
chr2	154606678	154606878	0.320000	chr16	57200000	57200200	0.485000
chrX	30372243	30372443	0.475000	chr16	57235800	57236000	0.490000
chr3	95577662	95577862	0.330000	chr16	57239200	57239400	0.435000
chr12	82664597	82664797	0.395000	chr16	57241000	57241200	0.480000
chr8	66349646	66350646	0.419000	chr16	57244800	57245800	0.678000
chr8	73298502	73298902	0.482500	chr16	57257000	57257400	0.495000
chr7	123240833	123241033	0.395000	chr16	57263400	57263600	0.465000
chr17	39955095	39955695	0.468333	chr16	57266200	57266800	0.563333
chr9	98234792	98234992	0.500000	chr16	57268800	57269000	0.570000
chr1	119217129	119217329	0.435000	chr16	57273600	57273800	0.520000
chr8	117735691	117735891	0.395000	chr16	57277800	57278000	0.430000
chr20	52157482	52158082	0.448333	chr16	57284400	57285000	0.733333
chr15	100247216	100247616	0.472500	chr16	57297800	57298200	0.535000
chr3	65244256	65244456	0.445000	chr16	57299400	57299600	0.500000
chr12	13435386	13435586	0.470000	chr16	57300000	57300200	0.490000
chr17	43473128	43473328	0.490000	chr16	57300600	57300800	0.590000
chr1	219290181	219290381	0.470000	chr16	57302800	57303000	0.510000
chr8	72261198	72261398	0.360000	chr16	57324800	57325000	0.425000
chr7	80952268	80952668	0.395000	chr16	57335400	57335800	0.400000
chr5	156996847	156997047	0.340000	chr16	57340200	57340400	0.430000
chr8	140536261	140536461	0.465000	chr16	57341200	57341400	0.495000
chr8	61278519	61278919	0.430000	chr16	57343200	57343600	0.502500
chrX	61118705	61118905	0.425000	chr16	57348400	57348600	0.430000
chr1	37445432	37445632	0.480000	chr16	57349200	57349400	0.495000
chr9	27509667	27509867	0.550000	chr16	57357800	57358000	0.605000
chr8	101370933	101371133	0.410000	chr16	57358600	57358800	0.520000
chr6	15803094	15803294	0.445000	chr16	57381200	57381400	0.560000
chr3	48080745	48081745	0.422000	chr16	57383600	57384600	0.575000
chrX	61217162	61217362	0.395000	chr16	57397600	57397800	0.440000
chr9	99680866	99681266	0.447500	chr16	57413400	57413800	0.532500
chr2	6558052	6558252	0.475000	chr16	57417200	57417400	0.530000
chr12	39274998	39275198	0.505000	chr16	57419000	57419200	0.615000
chr6	111993757	111993957	0.470000	chr16	57422400	57422600	0.490000
chr4	56538269	56538469	0.450000	chr16	57427400	57427600	0.490000
chr12	67148805	67149205	0.382500	chr16	57434000	57434400	0.435000
chr16	70510905	70511105	0.485000	chr16	57446600	57446800	0.505000
chr19	4658339	4658539	0.560000	chr16	57447400	57447600	0.725000
chr4	15476254	15476454	0.405000	chr16	57449200	57449400	0.445000
chr15	26470176	26470376	0.530000	chr16	57462600	57462800	0.655000
chr1	54283797	54283997	0.480000	chr16	57475800	57476000	0.650000
chr11	73402645	73403045	0.520000	chr16	57476600	57477000	0.570000
chr6	53209001	53209201	0.465000	chr16	57480400	57480600	0.690000
chr4	122295188	122295388	0.455000	chr16	57485200	57485400	0.635000
chr17	38574634	38574834	0.460000	chr16	57486400	57486600	0.820000
chr4	178689630	178689830	0.430000	chr16	57503400	57503600	0.625000
chr7	159105340	159105740	0.562500	chr16	57519800	57520200	0.575000
chr9	93022698	93022898	0.505000	chr16	57530200	57530400	0.570000
chr3	138848852	138849052	0.495000	chr16	57531200	57531400	0.560000
chr16	22698140	22698340	0.505000	chr16	57533800	57534000	0.670000
chr6	161181939	161182539	0.591667	chr16	57536000	57536600	0.760000
chr16	83088467	83088667	0.430000	chr16	57537600	57537800	0.470000
chr3	43932815	43933015	0.400000	chr16	57539200	57539400	0.415000
chr18	13186463	13186863	0.592500	chr16	57542400	57542800	0.612500
chr5	172430602	172430802	0.510000	chr16	57544400	57544600	0.535000
chr2	128308197	128308397	0.620000	chr16	575600	575800	0.690000
chr11	105753787	105753987	0.475000	chr16	57567000	57567200	0.520000
chr2	133718734	133718934	0.485000	chr16	57576400	57576600	0.525000
chr2	54675924	54676124	0.490000	chr16	57577800	57578000	0.665000
chr8	25403646	25404046	0.365000	chr16	57589400	57589800	0.422500
chr1	178012278	178012478	0.390000	chr16	57590600	57590800	0.430000
chr22	17582757	17583157	0.492500	chr16	57591200	57591600	0.542500
chr13	77608137	77608337	0.465000	chr16	57592800	57593000	0.610000
chr21	15928210	15928410	0.535000	chr16	57600400	57600600	0.635000
chr6	130116001	130116601	0.393333	chr16	57601800	57602400	0.455000
chr8	68328775	68328975	0.350000	chr16	57603200	57603400	0.430000
chr9	92703901	92704101	0.335000	chr16	57609800	57610000	0.390000
chr12	127811623	127811823	0.470000	chr16	57623600	57623800	0.630000
chr3	120244324	120244524	0.460000	chr16	57627600	57627800	0.540000
chr14	45768098	45768498	0.477500	chr16	57628400	57628800	0.660000
chr20	39126688	39127688	0.535000	chr16	57629200	57630200	0.614000
chr19	1239035	1239235	0.495000	chr16	57631600	57631800	0.640000
chr2	174261615	174261815	0.440000	chr16	57632600	57632800	0.655000
chr8	64444435	64444635	0.510000	chr16	57634200	57634400	0.655000
chr11	63467363	63467563	0.520000	chr16	57639200	57639400	0.630000
chr9	131765405	131766205	0.503750	chr16	576400	577200	0.636250
chr7	51623931	51624131	0.545000	chr16	57644000	57644200	0.575000
chr1	237932903	237933303	0.415000	chr16	57646600	57647000	0.575000
chr4	26644794	26645194	0.385000	chr16	57648200	57648600	0.522500
chr7	126175495	126175695	0.540000	chr16	57649200	57649400	0.580000
chr9	81207772	81207972	0.435000	chr16	57651400	57651600	0.585000
chr10	81524638	81524838	0.460000	chr16	57652000	57652200	0.535000
chr2	50038294	50038494	0.450000	chr1	65765800	65766000	0.500000
chr8	46818034	46818234	0.425000	chr16	57660800	57661000	0.605000
chr5	78595004	78595204	0.440000	chr16	57664400	57664600	0.595000
chr10	26645683	26646683	0.526000	chr16	57667400	57668400	0.626000
chr1	169761795	169761995	0.460000	chr16	57669400	57669600	0.610000
chr11	83580625	83581225	0.486667	chr16	57675800	57676400	0.493333
chr11	66299776	66299976	0.535000	chr16	57682800	57683000	0.550000
chr19	50195754	50195954	0.525000	chr16	57684200	57684400	0.635000
chr2	12803409	12803609	0.260000	chr16	57687600	57687800	0.410000
chrX	94908663	94909463	0.521250	chr16	57689400	57690200	0.563750
chr2	216821024	216821224	0.470000	chr16	57691200	57691400	0.525000
chr14	76945631	76945831	0.490000	chr16	57694800	57695000	0.600000
chr15	19551814	19552414	0.381667	chr16	57695400	57696000	0.546667
chrY	4004962	4005162	0.480000	chr16	57699800	57700000	0.570000
chr6	46054778	46054978	0.440000	chr16	57701000	57701200	0.460000
chr2	118153284	118153484	0.415000	chr16	57720400	57720600	0.595000
chr6	40999927	41000127	0.485000	chr16	57723200	57723400	0.510000
chr10	67142171	67142571	0.322500	chr16	57732000	57732400	0.380000
chr8	39218922	39219722	0.508750	chr16	57735000	57735800	0.565000
chr1	223793296	223793496	0.420000	chr16	57736600	57736800	0.535000
chr11	72968623	72968823	0.460000	chr16	57737200	57737400	0.515000
chr14	95262457	95262857	0.470000	chr16	57739600	57740000	0.602500
chr2	17740778	17740978	0.405000	chr16	57742600	57742800	0.425000
chr12	47987810	47988210	0.550000	chr16	57756200	57756600	0.597500
chr12	113036473	113036673	0.540000	chr16	57757200	57757400	0.565000
chr12	9439305	9440105	0.506250	chr16	57764400	57765200	0.618750
chr13	40330433	40330833	0.380000	chr16	57775600	57776000	0.635000
chr22	16778462	16778662	0.445000	chr16	57780000	57780200	0.470000
chr18	28749771	28749971	0.405000	chr16	57795400	57795600	0.555000
chr11	35015551	35015751	0.455000	chr16	57799600	57799800	0.545000
chr2	227661826	227662226	0.432500	chr16	57800400	57800800	0.560000
chr18	55012661	55013061	0.527500	chr16	57801400	57801800	0.535000
chr5	40164880	40165080	0.555000	chr16	57802400	57802600	0.790000
chr5	6725174	6725374	0.515000	chr16	57803400	57803600	0.605000
chr20	44922341	44922741	0.485000	chr16	57808000	57808400	0.490000
chr20	1189980	1190180	0.460000	chr16	57810400	57810600	0.585000
chr1	19589571	19589771	0.470000	chr16	57816400	57816600	0.595000
chr6	2445638	2445838	0.415000	chr16	57859400	57859600	0.435000
chr11	72773756	72773956	0.410000	chr16	57863600	57863800	0.470000
chr5	87454792	87454992	0.305000	chr16	57871600	57871800	0.295000
chrX	923185	923385	0.465000	chr16	57889400	57889600	0.505000
chr4	146271815	146272215	0.420000	chr16	57890400	57890800	0.472500
chr7	24465477	24465677	0.460000	chr16	57892800	57893000	0.540000
chr2	206311020	206311620	0.413333	chr16	57893800	57894400	0.428333
chrY	8355381	8355581	0.390000	chr16	57899800	57900000	0.485000
chr12	59236089	59236489	0.362500	chr1	65791400	65791800	0.407500
chr1	205771056	205771256	0.560000	chr16	579200	579400	0.675000
chr13	92139340	92139540	0.495000	chr1	65793000	65793200	0.780000
chr1	202101903	202102103	0.495000	chr16	57935000	57935200	0.530000
chr5	47449054	47449254	0.415000	chr16	57941400	57941600	0.540000
chrX	55032802	55033002	0.395000	chr16	57972400	57972600	0.540000
chr22	46491815	46492215	0.552500	chr16	57976400	57976800	0.555000
chr17	1969226	1969826	0.483333	chr16	57977400	57978000	0.528333
chr3	48985748	48986948	0.508333	chr1	6579800	6581000	0.645000
chr22	46517795	46518595	0.541250	chr16	57984800	57985600	0.698750
chr5	15957768	15958168	0.437500	chr16	57994800	57995200	0.497500
chr5	181428903	181429103	0.445000	chr16	57998600	57998800	0.635000
chr7	134770884	134771284	0.440000	chr16	57999400	57999800	0.505000
chr17	43907914	43908114	0.465000	chr16	58000600	58000800	0.845000
chr7	30666507	30667107	0.551667	chr16	58001200	58001800	0.678333
chr12	52619321	52619521	0.445000	chr16	58005400	58005600	0.480000
chr11	2324830	2325030	0.495000	chr16	580200	580400	0.645000
chr16	19343889	19344089	0.505000	chr16	58020800	58021000	0.525000
chr2	186414057	186414457	0.507500	chr16	58024800	58025200	0.650000
chr21	8116247	8117447	0.439167	chr16	58025600	58026800	0.746667
chr22	42344814	42345414	0.595000	chr16	58027400	58028000	0.640000
chr12	114414658	114414858	0.595000	chr16	58032800	58033000	0.600000
chr1	222499005	222499405	0.507500	chr16	58034800	58035200	0.612500
chr7	5950148	5950348	0.460000	chr16	58046600	58046800	0.610000
chr21	13024205	13024605	0.450000	chr16	58097200	58097600	0.650000
chr17	24468225	24468425	0.410000	chr1	65812000	65812200	0.445000
chr6	39504428	39504628	0.385000	chr16	58121200	58121400	0.455000
chr3	167230617	167230817	0.485000	chr16	58122000	58122200	0.535000
chr14	33303779	33303979	0.405000	chr16	58124400	58124600	0.440000
chr18	28118183	28118383	0.370000	chr16	58125800	58126000	0.415000
chr4	85868920	85869120	0.310000	chr16	58127000	58127200	0.375000
chr18	16535453	16535653	0.405000	chr16	58127800	58128000	0.430000
chr17	30952511	30952911	0.507500	chr16	58129400	58129800	0.617500
chr12	29824670	29824870	0.395000	chr16	58177000	58177200	0.460000
chr2	235216173	235217373	0.452500	chr16	58197000	58198200	0.711667
chr6	10692619	10693019	0.440000	chr16	58200000	58200400	0.452500
chr4	18604861	18605061	0.265000	chr1	6582000	6582200	0.570000
chr5	40284447	40284647	0.315000	chr1	65821000	65821200	0.440000
chr21	31098393	31098593	0.505000	chr16	58222600	58222800	0.555000
chr5	71120651	71120851	0.460000	chr16	58226000	58226200	0.530000
chr14	59818973	59819373	0.520000	chr16	58236400	58236800	0.562500
chr17	69066581	69066781	0.390000	chr16	58243600	58243800	0.465000
chr1	244703634	244704234	0.465000	chr16	58249800	58250400	0.666667
chr6	11229129	11229729	0.495000	chr16	582600	583200	0.648333
chr8	10275805	10276005	0.400000	chr16	58260200	58260400	0.505000
chr2	172153332	172153532	0.425000	chr16	58264200	58264400	0.505000
chr14	79058791	79058991	0.435000	chr16	58265000	58265200	0.500000
chr12	51244100	51244300	0.455000	chr16	58265600	58265800	0.495000
chr7	29790387	29790787	0.470000	chr16	58299800	58300200	0.475000
chr6	97643415	97643615	0.320000	chr16	58307800	58308000	0.370000
chr2	61320479	61320679	0.415000	chr16	58336800	58337000	0.490000
chr12	75656789	75657189	0.427500	chr16	58344600	58345000	0.462500
chr15	80437565	80437765	0.520000	chr16	583600	583800	0.625000
chr8	60154372	60154572	0.370000	chr16	58366400	58366600	0.390000
chr2	64082625	64082825	0.335000	chr16	58384800	58385000	0.410000
chr2	42174242	42175242	0.466000	chr16	58392400	58393400	0.560000
chr19	13424466	13424866	0.462500	chr16	58395400	58395800	0.467500
chr8	58231930	58232330	0.437500	chr16	58409400	58409800	0.455000
chr7	127655623	127655823	0.385000	chr16	58412400	58412600	0.395000
chr1	56617021	56617221	0.430000	chr16	58413400	58413600	0.455000
chr16	19012320	19012720	0.485000	chr16	58417600	58418000	0.497500
chr3	5038951	5039151	0.505000	chr16	58418800	58419000	0.540000
chr4	30931200	30931400	0.480000	chr16	58419400	58419600	0.530000
chr8	128468456	128468656	0.515000	chr16	584200	584400	0.690000
chr12	94112664	94113864	0.484167	chr1	6584200	6585400	0.551667
chr9	22942955	22943155	0.450000	chr16	58421200	58421400	0.485000
chr6	104673532	104674132	0.398333	chr16	58425800	58426400	0.456667
chr17	69384843	69385243	0.432500	chr16	58427000	58427400	0.475000
chr17	51512480	51512680	0.425000	chr16	58432400	58432600	0.540000
chr16	47073160	47074160	0.402000	chr16	58433600	58434600	0.548000
chr22	26938816	26939616	0.516250	chr16	58438600	58439400	0.531250
chr2	54662477	54662677	0.435000	chr16	58450000	58450200	0.480000
chr6	138959258	138959458	0.360000	chr16	58452000	58452200	0.375000
chr4	37248445	37248645	0.390000	chr16	58456200	58456400	0.460000
chr8	100815630	100815830	0.510000	chr16	58459400	58459600	0.545000
chr4	155113098	155113298	0.540000	chr16	58463600	58463800	0.825000
chr9	102738908	102739108	0.515000	chr16	58464400	58464600	0.720000
chr1	209602223	209602623	0.432500	chr16	58477800	58478200	0.460000
chr11	65400786	65400986	0.645000	chr16	58487800	58488000	0.685000
chr2	121865482	121865682	0.495000	chr16	58488600	58488800	0.610000
chr9	91753539	91753739	0.540000	chr16	58492800	58493000	0.590000
chr10	130743223	130743423	0.440000	chr16	58495200	58495400	0.465000
chr10	78522307	78522707	0.455000	chr16	58496400	58496800	0.552500
chr2	86980597	86980797	0.435000	chr16	58497800	58498000	0.520000
chr19	33389946	33390346	0.502500	chr16	58498600	58499000	0.552500
chr2	110582731	110583131	0.447500	chr16	58499800	58500200	0.617500
chrX	135582874	135583474	0.480000	chr16	58501400	58502000	0.650000
chr7	81471104	81471304	0.445000	chr16	58507200	58507400	0.570000
chr8	41315535	41316335	0.558750	chr16	58512000	58512800	0.601250
chr14	95952106	95953906	0.487222	chr16	58514400	58516200	0.625556
chr6	71089547	71089747	0.395000	chr16	58535200	58535400	0.400000
chr7	53087731	53087931	0.430000	chr16	58545800	58546000	0.450000
chr18	52977697	52977897	0.515000	chr16	585600	585800	0.650000
chr19	9218592	9218792	0.480000	chr16	586200	586400	0.555000
chr12	86079846	86080046	0.425000	chr16	58628000	58628200	0.505000
chr1	147748055	147749655	0.450000	chr16	58629000	58630600	0.615625
chr2	115937238	115937438	0.335000	chr16	58637800	58638000	0.400000
chr2	5305314	5305514	0.475000	chr16	58638400	58638600	0.525000
chr16	29711871	29712071	0.460000	chr16	58652600	58652800	0.485000
chr5	178487845	178488045	0.495000	chr16	58654600	58654800	0.540000
chr13	28845142	28845342	0.465000	chr16	58658800	58659000	0.535000
chr9	79726024	79726224	0.465000	chr16	58661200	58661400	0.520000
chr5	11179144	11179544	0.425000	chr16	58678800	58679200	0.502500
chr1	170113357	170113557	0.515000	chr1	6586800	6587000	0.605000
chr20	38149541	38150341	0.491250	chr16	58684200	58685000	0.626250
chr2	208496820	208497020	0.330000	chr16	58699200	58699400	0.385000
chr6	96445557	96445757	0.495000	chr16	587000	587200	0.605000
chr1	72539571	72540371	0.456250	chr16	58733600	58734400	0.698750
chr15	64507700	64508300	0.413333	chr16	58756000	58756600	0.505000
chrY	14027614	14027814	0.425000	chr16	58779400	58779600	0.450000
chr5	48966340	48966540	0.395000	chr16	58792400	58792600	0.405000
chr8	78023415	78023615	0.405000	chr16	58793400	58793600	0.435000
chrX	40276285	40276485	0.480000	chr16	58814400	58814600	0.485000
chr9	99238268	99238668	0.417500	chr16	58815200	58815600	0.442500
chr16	4294168	4296168	0.525000	chr16	588200	590200	0.692500
chr2	133486185	133486385	0.360000	chr16	58843800	58844000	0.365000
chr5	122638124	122638324	0.410000	chr16	58845600	58845800	0.460000
chrX	68362594	68362794	0.415000	chr16	58848600	58848800	0.450000
chr14	78433344	78433544	0.455000	chr16	58850800	58851000	0.475000
chr9	14435735	14435935	0.415000	chr16	58854400	58854600	0.470000
chr2	61306661	61307261	0.406667	chr16	58855600	58856200	0.468333
chr4	55750266	55750866	0.396667	chr16	58859600	58860200	0.406667
chr1	233889860	233890260	0.415000	chr16	58882400	58882800	0.420000
chr13	28071410	28071610	0.380000	chr16	58906400	58906600	0.430000
chrX	69607621	69607821	0.435000	chr16	58907400	58907600	0.455000
chr9	99567441	99567641	0.400000	chr16	58937800	58938000	0.520000
chr15	29923447	29923847	0.352500	chr16	58970800	58971200	0.367500
chr20	4881632	4882032	0.337500	chr16	58999800	59000200	0.397500
chr6	124982639	124982839	0.300000	chr16	59014000	59014200	0.420000
chr6	149406371	149406571	0.415000	chr16	59021200	59021400	0.450000
chrX	51375399	51375599	0.350000	chr16	59039400	59039600	0.395000
chr20	21552230	21552430	0.445000	chr16	59042400	59042600	0.455000
chr9	121132481	121132881	0.410000	chr1	65904600	65905000	0.417500
chr1	215953399	215953599	0.355000	chr16	59049000	59049200	0.465000
chr17	63151359	63151559	0.410000	chr16	59058400	59058600	0.450000
chr14	19203064	19203264	0.385000	chr16	59067400	59067600	0.460000
chr1	205762288	205762488	0.400000	chr16	59122600	59122800	0.420000
chr5	160566466	160566666	0.445000	chr1	6591400	6591600	0.605000
chr7	59312462	59312662	0.380000	chr16	59214000	59214200	0.395000
chr8	33974617	33974817	0.495000	chr16	59230000	59230200	0.575000
chr7	155335698	155335898	0.470000	chr16	59259200	59259400	0.485000
chr1	163663882	163664282	0.345000	chr16	59260000	59260400	0.410000
chr22	32172030	32172630	0.518333	chr16	592600	593200	0.593333
chr3	120941674	120941874	0.340000	chr16	59261000	59261200	0.440000
chr4	140299157	140299357	0.370000	chr16	59356800	59357000	0.470000
chr7	143238570	143238770	0.340000	chr1	65939800	65940000	0.380000
chr8	55478302	55478502	0.415000	chr1	65949000	65949200	0.450000
chr6	144070638	144071438	0.420000	chr16	59518600	59519400	0.471250
chr15	78215642	78215842	0.315000	chr1	65959000	65959200	0.340000
chr7	147483779	147483979	0.465000	chr16	59632600	59632800	0.475000
chr20	33746217	33746617	0.530000	chr1	6599600	6600000	0.552500
chr6	119867952	119868152	0.260000	chr16	60060800	60061000	0.420000
chr16	83286360	83286560	0.445000	chr16	60078000	60078200	0.455000
chr19	28442594	28442794	0.425000	chr16	601000	601200	0.480000
chr17	82568838	82569238	0.460000	chr1	6601000	6601400	0.550000
chr4	164644567	164645367	0.423750	chr16	60107400	60108200	0.435000
chr8	56480821	56481021	0.370000	chr1	66012400	66012600	0.395000
chr4	131261395	131261595	0.250000	chr1	66013400	66013600	0.335000
chr3	14412110	14414510	0.528750	chr1	6601800	6604200	0.661667
chr9	53591376	53591576	0.000000	chr1	66036000	66036200	0.320000
chr6	113864317	113864517	0.270000	chr1	66091200	66091400	0.380000
chr2	205913746	205913946	0.430000	chr1	6609800	6610000	0.505000
chr5	161959320	161959720	0.255000	chr16	61002800	61003200	0.347500
chr5	99505207	99505607	0.422500	chr16	61068800	61069200	0.425000
chr10	37084249	37084449	0.540000	chr16	611200	611400	0.635000
chr1	42786636	42787836	0.495000	chr1	6612800	6614000	0.716667
chr6	13700718	13700918	0.400000	chr1	66137200	66137400	0.415000
chr8	22505177	22505577	0.385000	chr1	66143600	66144000	0.415000
chr22	38193847	38194047	0.580000	chr1	6614600	6614800	0.820000
chr12	57135983	57136783	0.592500	chr1	6615200	6616000	0.610000
chr4	141884480	141884680	0.380000	chr1	66169400	66169600	0.400000
chr7	107741882	107742082	0.265000	chr1	66182600	66182800	0.425000
chrX	88345925	88346125	0.470000	chr16	61888000	61888200	0.525000
chr16	35467502	35467702	0.410000	chr16	62126600	62126800	0.425000
chr2	230047203	230047403	0.415000	chr1	66215000	66215200	0.440000
chr7	53544441	53544641	0.505000	chr16	62213800	62214000	0.545000
chr3	62194488	62194888	0.482500	chr16	622200	622600	0.610000
chr2	27105905	27106105	0.480000	chr16	62225800	62226000	0.525000
chr12	54728827	54729027	0.480000	chr16	62240800	62241000	0.505000
chr19	45503457	45503657	0.520000	chr16	623000	623200	0.705000
chr13	30341834	30342034	0.440000	chr1	66242800	66243000	0.555000
chr10	126654699	126654899	0.370000	chr1	66247600	66247800	0.450000
chr10	85787996	85788596	0.446667	chr1	6625000	6625600	0.763333
chr17	81375155	81375355	0.420000	chr1	66250600	66250800	0.435000
chr14	68637993	68638193	0.490000	chr1	66251600	66251800	0.520000
chr6	48938326	48938526	0.315000	chr1	66253400	66253600	0.410000
chr2	38191108	38191508	0.440000	chr16	626800	627200	0.615000
chr3	3852315	3852515	0.380000	chr1	66270600	66270800	0.385000
chr7	81653258	81653458	0.400000	chr1	66271400	66271600	0.410000
chr12	94356654	94356854	0.450000	chr1	66275200	66275400	0.465000
chr2	10253484	10253684	0.590000	chr16	627600	627800	0.670000
chr6	11855153	11855553	0.360000	chr1	66276200	66276600	0.380000
chr4	177490027	177490427	0.425000	chr1	66278200	66278600	0.437500
chr1	189199257	189199457	0.385000	chr1	66282400	66282600	0.450000
chr2	105601391	105601591	0.425000	chr1	66283800	66284000	0.430000
chr1	181570304	181570504	0.395000	chr16	62871400	62871600	0.515000
chr14	18599528	18599728	0.320000	chr16	62872400	62872600	0.390000
chrX	118584408	118584608	0.340000	chr16	62889400	62889600	0.370000
chr6	52423851	52424051	0.385000	chr1	66295800	66296000	0.435000
chrX	70799707	70800107	0.335000	chr1	66296400	66296800	0.370000
chr5	160463961	160464361	0.382500	chr16	629800	630200	0.660000
chr3	167959183	167959383	0.370000	chr1	66301200	66301400	0.385000
chr1	70532400	70532600	0.355000	chr1	66303000	66303200	0.380000
chr13	45450534	45451134	0.463333	chr16	630800	631400	0.700000
chr12	114476481	114476881	0.362500	chr16	63131000	63131400	0.415000
chr1	69080788	69080988	0.460000	chr1	66315800	66316000	0.515000
chr8	2075057	2075257	0.450000	chr1	66317200	66317400	0.485000
chr3	63328634	63328834	0.445000	chr1	6632200	6632400	0.585000
chr8	75928726	75928926	0.385000	chr1	66322600	66322800	0.395000
chr14	77449805	77450205	0.355000	chr1	66327600	66328000	0.362500
chr8	35865500	35865700	0.365000	chr16	63290000	63290200	0.430000
chr3	179844917	179845517	0.341667	chr1	66330400	66331000	0.410000
chr3	33946004	33946404	0.365000	chr16	63312400	63312800	0.420000
chr2	96658344	96658944	0.418333	chr1	66332000	66332600	0.485000
chr11	105669631	105669831	0.360000	chr16	63324000	63324200	0.385000
chr4	150922474	150923274	0.360000	chr1	66333800	66334600	0.387500
chr11	96237410	96237610	0.320000	chr1	66335200	66335400	0.400000
chr14	47354262	47354662	0.432500	chr1	66336000	66336400	0.495000
chr16	55880927	55881127	0.450000	chr1	66340000	66340200	0.465000
chr3	50991938	50992338	0.337500	chr16	63404800	63405200	0.360000
chr15	84913063	84913463	0.557500	chr1	6634600	6635000	0.652500
chr1	213754774	213754974	0.360000	chr1	66350200	66350400	0.460000
chr15	14216050	14216250	0.000000	chr16	6350400	6350600	0.290000
chr13	80303779	80304379	0.386667	chr1	66351600	66352200	0.421667
chr16	51951095	51951295	0.360000	chr1	66357600	66357800	0.370000
chr4	6163176	6164176	0.424000	chr16	636200	637200	0.669000
chr7	143174210	143174410	0.335000	chr1	6636200	6636400	0.500000
chr3	143189407	143189607	0.435000	chr1	66362600	66362800	0.465000
chr2	76618812	76619012	0.310000	chr1	66366800	66367000	0.375000
chr1	215500657	215500857	0.315000	chr1	66367400	66367600	0.340000
chr11	88912498	88913298	0.368750	chr1	66370800	66371600	0.375000
chr6	94302657	94302857	0.380000	chr1	66373200	66373400	0.390000
chr9	4279424	4280624	0.350000	chr1	66374200	66375400	0.368333
chr5	149846566	149846766	0.530000	chr16	637600	637800	0.640000
chr12	102772261	102772461	0.390000	chr1	66376200	66376400	0.425000
chr16	48593933	48594133	0.355000	chr1	66380400	66380600	0.455000
chr8	116858927	116859327	0.385000	chr1	66383600	66384000	0.397500
chr2	64497085	64497685	0.461667	chr1	66393600	66394200	0.531667
chr3	54827478	54827878	0.427500	chr1	66395600	66396000	0.447500
chr10	17913370	17913570	0.465000	chr1	66396600	66396800	0.470000
chr11	129045401	129045601	0.290000	chr1	66397400	66397600	0.355000
chr5	31008420	31008620	0.475000	chr1	66402200	66402400	0.505000
chr8	103419466	103419666	0.370000	chr16	64122200	64122400	0.380000
chr11	6300570	6300770	0.450000	chr1	66413200	66413400	0.485000
chr7	42810935	42811135	0.370000	chr1	66415400	66415600	0.365000
chr5	173887277	173888477	0.550833	chr16	641600	642800	0.755000
chr5	82193800	82194000	0.385000	chr1	66416400	66416600	0.420000
chr1	196734148	196734548	0.425000	chr1	66420200	66420600	0.440000
chr13	51513043	51513243	0.385000	chr1	66421000	66421200	0.425000
chr12	116927752	116927952	0.460000	chr1	66426400	66426600	0.485000
chr9	3478384	3478784	0.392500	chr1	66436400	66436800	0.457500
chr5	136608205	136608405	0.345000	chr1	66439200	66439400	0.365000
chr20	15009360	15009560	0.400000	chr1	66445600	66445800	0.445000
chr15	41230357	41230557	0.395000	chr1	66446400	66446600	0.415000
chr5	91798194	91798394	0.320000	chr16	645800	646000	0.560000
chr11	58590869	58591069	0.355000	chr1	6646600	6646800	0.440000
chr12	93045402	93046002	0.428333	chr16	647200	647800	0.653333
chr3	119464585	119465185	0.433333	chr16	648200	648800	0.616667
chr6	136119739	136119939	0.410000	chr16	649200	649400	0.715000
chr2	170570398	170570598	0.440000	chr1	66494600	66494800	0.445000
chr13	26345827	26346027	0.395000	chr1	66504000	66504200	0.450000
chr9	76847168	76847368	0.480000	chr16	65118000	65118200	0.510000
chr6	107511418	107511618	0.525000	chr16	65121400	65121600	0.680000
chr4	156830305	156830505	0.425000	chr1	66533400	66533600	0.455000
chr19	53573847	53574047	0.545000	chr1	66534000	66534200	0.590000
chr5	47986661	47986861	0.405000	chr16	65373200	65373400	0.410000
chr12	60869452	60869652	0.395000	chr16	65533600	65533800	0.395000
chr2	205959005	205959205	0.460000	chr16	65618400	65618600	0.490000
chr12	77976837	77977437	0.375000	chr16	65624400	65625000	0.470000
chr22	33742286	33742486	0.445000	chr16	65634400	65634600	0.560000
chr17	68477901	68478101	0.490000	chr16	65635200	65635400	0.555000
chr3	40577133	40577533	0.385000	chr1	66564200	66564600	0.422500
chr10	21973921	21974321	0.415000	chr16	65667000	65667400	0.495000
chr6	149180140	149180340	0.395000	chr16	65670800	65671000	0.465000
chr2	89186326	89186526	0.440000	chr16	65673000	65673200	0.490000
chr4	169772229	169772629	0.427500	chr16	65702800	65703200	0.475000
chrX	96128509	96128709	0.455000	chr16	65725200	65725400	0.480000
chr4	50068385	50068585	0.385000	chr16	65739600	65739800	0.440000
chrX	37684617	37685017	0.385000	chr16	65744400	65744800	0.475000
chr17	26677961	26678161	0.400000	chr16	65769200	65769400	0.475000
chr1	153304782	153304982	0.470000	chr16	65769800	65770000	0.490000
chr9	89371414	89371614	0.605000	chr16	65800	66000	0.650000
chr10	73870074	73870274	0.425000	chr1	66580200	66580400	0.455000
chr22	38891617	38891817	0.520000	chr16	65809600	65809800	0.545000
chr5	40901314	40901514	0.370000	chr16	65832800	65833000	0.500000
chr22	12398611	12398811	0.390000	chr16	65975200	65975400	0.475000
chr3	123453930	123454330	0.512500	chr16	660800	661200	0.722500
chr13	34847471	34847671	0.310000	chr1	66608800	66609000	0.360000
chr8	3806328	3806528	0.445000	chr16	66127600	66127800	0.555000
chr9	10919237	10919437	0.385000	chr16	66150800	66151000	0.465000
chr20	34640936	34641136	0.545000	chr16	66166600	66166800	0.575000
chr3	107950049	107950249	0.420000	chr16	66175600	66175800	0.465000
chr22	14870147	14870347	0.375000	chr16	66190000	66190200	0.390000
chr2	227588816	227589016	0.305000	chr16	66205800	66206000	0.335000
chr18	15903487	15903687	0.415000	chr16	66207400	66207600	0.425000
chr3	158555565	158555765	0.430000	chr16	66208000	66208200	0.440000
chr1	167848787	167848987	0.495000	chr16	66220800	66221000	0.575000
chr17	68067588	68067788	0.470000	chr16	66223800	66224000	0.535000
chr5	115847944	115848144	0.295000	chr16	66229800	66230000	0.380000
chr7	143938375	143938575	0.420000	chr1	6662600	6662800	0.460000
chr8	139640254	139640454	0.540000	chr16	66266600	66266800	0.570000
chr17	78253391	78253791	0.510000	chr16	66270400	66270800	0.712500
chr12	16478907	16479107	0.395000	chr16	66274600	66274800	0.425000
chr19	54803825	54804025	0.525000	chr16	66315400	66315600	0.605000
chr6	28085826	28086026	0.500000	chr16	66324800	66325000	0.635000
chr3	78546939	78547139	0.490000	chr16	66327200	66327400	0.600000
chr13	20217995	20218195	0.360000	chr16	66331600	66331800	0.480000
chr7	129583871	129584071	0.560000	chr16	66342400	66342600	0.600000
chrX	11964830	11965030	0.460000	chr16	66357600	66357800	0.465000
chr4	78991570	78991770	0.490000	chr16	66360800	66361000	0.555000
chr20	48552613	48552813	0.540000	chr16	66368400	66368600	0.565000
chr16	67775501	67775701	0.495000	chr16	66369200	66369400	0.575000
chr13	42988629	42988829	0.430000	chr16	66377000	66377200	0.515000
chr15	97200923	97201523	0.440000	chr16	66406600	66407200	0.613333
chr11	73447014	73447614	0.411667	chr16	66408400	66409000	0.485000
chr4	115355949	115356349	0.470000	chr16	66427000	66427400	0.845000
chr10	79408618	79409018	0.507500	chr16	66428000	66428400	0.685000
chr19	54741435	54741635	0.535000	chr16	66444000	66444200	0.545000
chr5	88217066	88217266	0.475000	chr16	66474800	66475000	0.505000
chr19	29173589	29173789	0.570000	chr16	66476400	66476600	0.590000
chr5	12567641	12567841	0.420000	chr16	66478800	66479000	0.605000
chr19	57647911	57648111	0.500000	chr16	66483800	66484000	0.605000
chr7	127929713	127930313	0.440000	chr16	66485000	66485600	0.568333
chr14	31295368	31295568	0.520000	chr16	66487200	66487400	0.555000
chr3	116114513	116114713	0.325000	chr1	66649000	66649200	0.390000
chr11	117195618	117195818	0.570000	chr16	66490800	66491000	0.585000
chr11	110344072	110344272	0.430000	chr16	66502200	66502400	0.505000
chr1	110169042	110169242	0.400000	chr16	66512000	66512200	0.510000
chr7	25127163	25128963	0.450556	chr16	66515800	66517600	0.542222
chr3	14719739	14719939	0.385000	chr16	66520800	66521000	0.440000
chr19	8636651	8636851	0.545000	chr16	66522200	66522400	0.590000
chr2	123392567	123392767	0.405000	chr16	66524000	66524200	0.465000
chr1	219528549	219528749	0.440000	chr16	66524800	66525000	0.555000
chr12	3599914	3600114	0.505000	chr16	66526000	66526200	0.510000
chr10	24855032	24855232	0.420000	chr16	66534600	66534800	0.465000
chr1	906713	906913	0.625000	chr16	66550000	66550200	0.700000
chr13	45287621	45287821	0.475000	chr16	66551400	66551600	0.525000
chr14	75353506	75353706	0.540000	chr16	66552400	66552600	0.660000
chr3	70495799	70496199	0.325000	chr16	66563000	66563400	0.370000
chr12	48416891	48417091	0.430000	chr16	66570200	66570400	0.450000
chr5	167546364	167546564	0.445000	chr16	66572400	66572600	0.490000
chr5	74734955	74735555	0.408333	chr16	66574200	66574800	0.426667
chr3	157332025	157332225	0.345000	chr16	66575200	66575400	0.400000
chr12	49107244	49107444	0.495000	chr16	66579000	66579200	0.570000
chr12	70232866	70233066	0.565000	chr16	66586000	66586200	0.575000
chr19	27680004	27680204	0.500000	chr16	66589400	66589600	0.620000
chr13	34787677	34787877	0.410000	chr16	66590400	66590600	0.455000
chr2	65750497	65750697	0.460000	chr16	66594800	66595000	0.485000
chr19	48421995	48422195	0.555000	chr16	66601800	66602000	0.640000
chr10	38980963	38981163	0.420000	chr16	66602400	66602600	0.425000
chr6	2361179	2361779	0.480000	chr16	66603800	66604400	0.593333
chrX	39935571	39936571	0.597000	chr16	66604800	66605800	0.751000
chr16	55930751	55931151	0.395000	chr16	66606200	66606600	0.597500
chr1	19442599	19442799	0.540000	chr16	66608600	66608800	0.630000
chr8	1009011	1009411	0.502500	chr16	66617800	66618200	0.532500
chr21	32401485	32401685	0.460000	chr16	66618600	66618800	0.480000
chr7	106582628	106582828	0.405000	chr16	66619600	66619800	0.425000
chr2	110435610	110436010	0.482500	chr16	66620200	66620600	0.555000
chr6	156500374	156500574	0.430000	chr16	66622400	66622600	0.435000
chr3	51340642	51340842	0.450000	chr16	66623000	66623200	0.470000
chr4	147823276	147823876	0.481667	chr16	66631600	66632200	0.501667
chr1	229474033	229474233	0.515000	chr16	66632600	66632800	0.545000
chr4	38488113	38488313	0.465000	chr16	66651000	66651200	0.485000
chr12	117675322	117675522	0.465000	chr16	66652000	66652200	0.485000
chr5	19480668	19480868	0.430000	chr16	66653000	66653200	0.465000
chr1	92063306	92063506	0.260000	chr16	66654000	66654200	0.355000
chr17	48301262	48301462	0.375000	chr16	66658400	66658600	0.465000
chr2	228068970	228069170	0.520000	chr16	66660800	66661000	0.555000
chr15	86521276	86521476	0.360000	chr16	66662800	66663000	0.410000
chr7	33462939	33463139	0.435000	chr1	6666800	6667000	0.515000
chr17	26377977	26378177	0.445000	chr16	66688200	66688400	0.470000
chr12	112287934	112288534	0.488333	chr16	66695400	66696000	0.540000
chrX	103358480	103359480	0.447000	chr16	66696400	66697400	0.753000
chr12	114487676	114487876	0.440000	chr16	66701000	66701200	0.370000
chr2	100961613	100961813	0.515000	chr16	66704000	66704200	0.530000
chr7	96152294	96152494	0.500000	chr16	66717200	66717400	0.525000
chr1	69540327	69540527	0.415000	chr16	66728200	66728400	0.445000
chr6	91229423	91229623	0.410000	chr16	66740000	66740200	0.440000
chr4	5134305	5134505	0.465000	chr16	66740600	66740800	0.475000
chr15	41277602	41277802	0.520000	chr16	66741600	66741800	0.540000
chr15	54648963	54649163	0.405000	chr16	66746800	66747000	0.475000
chr8	48424999	48425199	0.400000	chr16	66750600	66750800	0.515000
chr17	1329245	1329845	0.581667	chr16	66751400	66752000	0.768333
chr10	62677309	62678709	0.531429	chr16	667800	669200	0.708571
chr2	8817723	8817923	0.335000	chr16	6679600	6679800	0.375000
chr12	62134096	62134296	0.420000	chr16	6682200	6682400	0.565000
chr3	137185513	137185713	0.430000	chr16	66829600	66829800	0.500000
chr1	195286196	195286796	0.463333	chr16	66830400	66831000	0.691667
chr1	208030944	208031144	0.520000	chr16	66842800	66843000	0.560000
chr11	67660645	67660845	0.470000	chr16	66848800	66849000	0.590000
chr14	76483210	76483610	0.495000	chr16	66859000	66859400	0.532500
chr7	89450050	89450250	0.445000	chr16	66868000	66868200	0.510000
chr5	170753891	170754291	0.450000	chr16	66873200	66873600	0.610000
chr4	139727827	139728027	0.525000	chr16	66878200	66878400	0.540000
chr10	74148944	74149544	0.460000	chr16	66880400	66881000	0.693333
chrX	51362710	51363110	0.457500	chr16	66895200	66895600	0.572500
chr6	83562968	83563168	0.430000	chr16	66898400	66898600	0.440000
chr11	9155349	9155549	0.495000	chr16	66900200	66900400	0.600000
chr8	3700803	3701403	0.493333	chr16	66903400	66904000	0.595000
chr5	101338258	101338458	0.385000	chr16	66905800	66906000	0.530000
chr16	19348799	19348999	0.565000	chr16	66909800	66910000	0.570000
chr3	111673462	111674262	0.461250	chr16	66925000	66925800	0.726250
chrX	154738868	154739068	0.400000	chr16	66927200	66927400	0.560000
chr14	32813173	32813973	0.418750	chr16	66928200	66929000	0.572500
chr16	74112397	74112597	0.505000	chr16	66930200	66930400	0.540000
chr17	38097591	38097791	0.530000	chr16	66932200	66932400	0.565000
chr4	171622906	171623106	0.475000	chr16	66934200	66934400	0.695000
chr16	7818756	7818956	0.420000	chr16	66935400	66935600	0.660000
chr5	67863433	67863633	0.395000	chr16	66937000	66937200	0.450000
chr3	156398772	156398972	0.475000	chr16	66947200	66947400	0.505000
chr19	7046044	7046244	0.485000	chr16	66948600	66948800	0.690000
chrX	148495959	148496159	0.320000	chr16	66953400	66953600	0.475000
chr2	141857776	141857976	0.410000	chr16	66954200	66954400	0.455000
chr5	4057300	4057500	0.400000	chr16	66955800	66956000	0.500000
chr1	211270000	211270200	0.460000	chr16	66959800	66960000	0.505000
chr5	163531383	163531583	0.470000	chr16	66961000	66961200	0.575000
chr11	25500574	25500774	0.440000	chr16	66962000	66962200	0.605000
chr12	7291102	7291302	0.470000	chr16	66974800	66975000	0.480000
chrX	135733585	135733785	0.455000	chr16	66977800	66978000	0.580000
chr16	2288497	2289297	0.560000	chr16	67000400	67001200	0.698750
chrX	72111562	72111762	0.455000	chr16	67014200	67014400	0.755000
chr6	39460236	39460436	0.470000	chr16	67018000	67018200	0.520000
chr8	77555075	77555275	0.365000	chr1	66702600	66702800	0.395000
chr1	15835116	15836716	0.598125	chr16	67028400	67030000	0.676875
chr1	114218048	114218248	0.420000	chr16	67052800	67053000	0.475000
chr4	35244251	35244451	0.355000	chr16	67055800	67056000	0.425000
chr1	19535414	19535614	0.470000	chr16	67104200	67104400	0.500000
chr1	196632093	196632493	0.402500	chr16	67105200	67105600	0.442500
chr4	140209614	140209814	0.495000	chr16	67109600	67109800	0.535000
chr1	159613412	159613812	0.467500	chr16	67110600	67111000	0.495000
chr14	99210863	99211063	0.445000	chr16	67112000	67112200	0.470000
chr12	46621652	46621852	0.350000	chr16	67115600	67115800	0.475000
chr4	124897964	124898364	0.380000	chr16	67116800	67117200	0.450000
chr1	2667463	2668863	0.612143	chr16	67150000	67151400	0.707857
chr17	7378427	7378627	0.535000	chr16	67151800	67152000	0.595000
chr3	40316650	40316850	0.480000	chr16	67155400	67155600	0.755000
chr16	4385470	4385870	0.605000	chr16	67159000	67159400	0.612500
chr3	9824759	9824959	0.525000	chr16	67159800	67160000	0.795000
chr6	73494491	73494691	0.520000	chr16	67161000	67161200	0.585000
chr2	106176106	106176306	0.515000	chr16	67162600	67162800	0.540000
chr2	103448378	103448978	0.410000	chr16	67163200	67163800	0.713333
chr3	106665212	106665412	0.410000	chr16	67164600	67164800	0.755000
chr17	17173883	17174683	0.575000	chr16	67169800	67170600	0.622500
chrY	993946	994146	0.475000	chr16	67171200	67171400	0.505000
chr21	30176790	30176990	0.525000	chr16	67174200	67174400	0.695000
chr16	89120349	89120549	0.625000	chr16	67178200	67178400	0.680000
chr18	73988814	73989414	0.463333	chr16	67179400	67180000	0.615000
chr20	3493688	3494488	0.415000	chr16	67183600	67184400	0.667500
chr10	131822282	131822482	0.585000	chr16	67185400	67185600	0.645000
chr6	87516351	87516551	0.450000	chr16	67190600	67190800	0.525000
chrX	140726435	140726635	0.425000	chr16	67192000	67192200	0.645000
chr18	49703229	49703429	0.535000	chr16	67193000	67193200	0.605000
chr19	9263344	9263544	0.505000	chr16	67194400	67194600	0.650000
chr6	53944771	53944971	0.515000	chr16	67195800	67196000	0.595000
chr6	5747093	5747293	0.530000	chr16	67197400	67197600	0.570000
chr2	83791770	83792370	0.518333	chr16	67198200	67198800	0.608333
chr11	72487194	72487794	0.461667	chr16	67199600	67200200	0.673333
chr3	80204545	80204745	0.405000	chr16	67203000	67203200	0.645000
chr20	34790138	34790938	0.465000	chr16	67206600	67207400	0.597500
chr16	10534972	10535172	0.495000	chr16	67207800	67208000	0.640000
chr16	65994663	65995263	0.441667	chr16	67217000	67217600	0.553333
chr3	96090933	96091333	0.565000	chr16	67226800	67227200	0.645000
chr13	92231652	92232052	0.482500	chr16	67230800	67231200	0.575000
chr5	144316708	144316908	0.500000	chr16	67236000	67236200	0.610000
chr2	17987068	17987268	0.345000	chr16	67236600	67236800	0.690000
chr8	12582657	12582857	0.520000	chr16	67240600	67240800	0.590000
chr11	44943744	44943944	0.570000	chr16	67241200	67241400	0.635000
chr3	55439698	55439898	0.480000	chr16	67243600	67243800	0.540000
chr17	16224300	16224900	0.510000	chr16	67244400	67245000	0.585000
chr9	7360848	7361848	0.455000	chr16	67246200	67247200	0.664000
chr8	75359564	75359764	0.530000	chr16	67247600	67247800	0.625000
chr19	19746592	19747392	0.616250	chr16	67248400	67249200	0.726250
chr17	4262347	4262547	0.530000	chr16	67254800	67255000	0.550000
chr3	86248690	86248890	0.495000	chr1	66726000	66726200	0.500000
chrX	130095897	130096297	0.477500	chr1	6672600	6673000	0.487500
chr4	155602880	155603080	0.480000	chr16	67260800	67261000	0.495000
chr6	148843916	148844716	0.365000	chr16	67268000	67268800	0.428750
chr3	44557536	44557736	0.500000	chr16	67277800	67278000	0.545000
chr17	74350320	74350920	0.653333	chr16	67279000	67279600	0.770000
chr20	4071900	4072100	0.550000	chr16	67285000	67285200	0.660000
chr6	37184123	37184323	0.455000	chr16	67289800	67290000	0.485000
chr2	190148219	190148419	0.330000	chr1	66729200	66729400	0.440000
chr16	65986086	65986286	0.460000	chr16	67303200	67303400	0.555000
chr3	43941184	43941384	0.400000	chr16	67308600	67308800	0.540000
chr17	18210554	18210754	0.440000	chr16	67311800	67312000	0.460000
chr2	196648050	196648250	0.395000	chr16	67325000	67325200	0.430000
chr4	4404349	4404549	0.580000	chr16	67326800	67327000	0.700000
chr8	47760802	47761002	0.355000	chr1	66732800	66733000	0.345000
chr2	34295660	34296060	0.360000	chr16	67349200	67349600	0.365000
chr12	40114123	40114923	0.301250	chr16	67364600	67365400	0.361250
chrX	57102192	57102392	0.335000	chr16	67372800	67373000	0.370000
chr5	116940814	116941414	0.415000	chr16	67390400	67391000	0.566667
chr12	75314098	75314298	0.405000	chr16	67391800	67392000	0.680000
chr11	128776242	128776442	0.615000	chr16	67393400	67393600	0.675000
chr8	43196693	43196893	0.530000	chr16	67395000	67395200	0.620000
chr4	186001562	186001762	0.435000	chr16	67395600	67395800	0.590000
chr9	88870794	88870994	0.530000	chr16	67396400	67396600	0.630000
chr4	131690843	131691043	0.465000	chr16	67398000	67398200	0.690000
chr11	45394845	45395245	0.542500	chr16	67399400	67399800	0.677500
chr19	46412788	46412988	0.615000	chr16	67416400	67416600	0.775000
chr3	126547643	126548843	0.526667	chr16	674200	675400	0.653333
chr11	44922384	44922784	0.562500	chr16	67428200	67428600	0.620000
chr3	144245389	144245789	0.415000	chr16	67429600	67430000	0.597500
chr1	184282749	184282949	0.485000	chr16	67430600	67430800	0.700000
chr20	62477573	62477773	0.635000	chr16	67431200	67431400	0.810000
chr9	44201878	44202078	0.355000	chr16	67435200	67435400	0.455000
chr2	162194546	162194746	0.460000	chr16	67441400	67441600	0.635000
chr22	28918149	28918349	0.525000	chr16	67442800	67443000	0.590000
chr19	48160836	48161036	0.535000	chr16	67444800	67445000	0.595000
chr13	58774109	58774309	0.510000	chr16	67445800	67446000	0.520000
chr8	90244582	90244982	0.477500	chr16	67447600	67448000	0.570000
chr18	39629385	39629585	0.470000	chr16	67449400	67449600	0.540000
chr11	25239628	25239828	0.395000	chr16	67456400	67456600	0.500000
chr10	120357608	120359008	0.445000	chr16	67459200	67460600	0.600714
chr1	197902228	197902628	0.595000	chr16	67462000	67462400	0.600000
chr19	21571982	21572382	0.415000	chr16	67465800	67466200	0.577500
chr12	38613017	38613217	0.375000	chr16	67467600	67467800	0.505000
chr16	1671589	1671789	0.515000	chr16	67470600	67470800	0.530000
chr6	83771991	83772191	0.345000	chr16	67473200	67473400	0.440000
chr20	21185327	21185527	0.385000	chr16	67475200	67475400	0.455000
chr6	155114843	155115443	0.478333	chr16	67480200	67480800	0.540000
chr4	59145237	59145437	0.340000	chr16	67481200	67481400	0.685000
chrX	69393098	69393298	0.460000	chr16	67482000	67482200	0.480000
chr5	132065778	132065978	0.500000	chr16	67486800	67487000	0.555000
chr10	48793694	48794294	0.483333	chr16	67488800	67489400	0.485000
chr11	43263023	43263423	0.417500	chr16	67490400	67490800	0.425000
chr10	92789020	92789220	0.485000	chr16	67494000	67494200	0.490000
chr8	117521321	117521521	0.355000	chr16	6749800	6750000	0.370000
chr17	8450429	8450629	0.300000	chr16	67504400	67504600	0.495000
chr5	36157476	36157876	0.382500	chr16	67507800	67508200	0.410000
chr10	127768490	127768690	0.395000	chr16	6751200	6751400	0.410000
chrX	52586997	52587197	0.465000	chr16	67514400	67514600	0.475000
chr7	92474792	92474992	0.465000	chr16	67517200	67517400	0.505000
chr1	202024322	202024722	0.440000	chr16	67518000	67518400	0.610000
chr8	143096841	143097441	0.526667	chr16	67521200	67521800	0.591667
chr1	10476783	10477183	0.470000	chr1	66752200	66752600	0.652500
chrX	7270529	7270729	0.335000	chr16	67525600	67525800	0.530000
chr1	100449572	100449772	0.425000	chr16	67526600	67526800	0.530000
chr5	50452011	50452211	0.490000	chr16	67528600	67528800	0.755000
chr1	25980389	25980589	0.520000	chr16	67529200	67529400	0.720000
chr16	81324163	81324963	0.507500	chr16	67529800	67530600	0.661250
chr2	88821479	88822279	0.497500	chr16	67531400	67532200	0.525000
chrX	152535976	152536176	0.420000	chr16	67533200	67533400	0.550000
chr11	7627281	7627481	0.335000	chr16	67534600	67534800	0.390000
chr11	71182980	71183180	0.500000	chr16	67536800	67537000	0.585000
chr11	92338643	92339643	0.415000	chr16	67537400	67538400	0.747000
chr10	126912446	126912846	0.550000	chr16	67541400	67541800	0.582500
chr2	130446309	130446509	0.530000	chr16	67542600	67542800	0.590000
chr20	23327520	23327720	0.430000	chr16	67543200	67543400	0.645000
chr16	11140239	11140439	0.500000	chr16	67544400	67544600	0.605000
chr3	184207501	184207701	0.525000	chr16	67547000	67547200	0.595000
chr17	34466275	34466875	0.516667	chr16	67547800	67548400	0.606667
chr10	38079302	38079502	0.370000	chr16	67556000	67556200	0.375000
chr13	62291059	62291259	0.455000	chr16	67561000	67561200	0.525000
chr12	10207436	10209436	0.435500	chr16	67562000	67564000	0.698500
chr13	74435428	74435628	0.300000	chr1	66758200	66758400	0.405000
chr3	179650255	179650655	0.517500	chr16	67609600	67610000	0.535000
chr2	30289243	30289443	0.350000	chr16	67613800	67614000	0.440000
chr18	14658440	14658640	0.480000	chr1	66761400	66761600	0.500000
chr10	4301870	4302070	0.350000	chr1	66762400	66762600	0.385000
chr5	47196090	47196490	0.377500	chr16	67642200	67642600	0.527500
chr20	1226653	1226853	0.555000	chr16	67644800	67645000	0.765000
chr3	86996802	86997002	0.400000	chr16	67645400	67645600	0.640000
chr2	68338126	68338526	0.335000	chr1	66765000	66765400	0.362500
chr1	213402178	213402378	0.560000	chr16	67652800	67653000	0.850000
chrX	2562546	2562746	0.540000	chr16	67659600	67659800	0.660000
chr14	93145625	93145825	0.540000	chr16	67660200	67660400	0.740000
chrX	87686941	87687541	0.481667	chr16	67660800	67661400	0.673333
chr18	47659245	47659845	0.443333	chr16	67663200	67663800	0.641667
chr4	8413088	8413688	0.665000	chr16	67666200	67666800	0.745000
chr3	50121808	50122008	0.605000	chr16	67667200	67667400	0.610000
chr5	122003142	122003342	0.510000	chr16	67668000	67668200	0.630000
chr12	127719123	127719523	0.360000	chr1	66766800	66767200	0.380000
chr22	35071419	35071619	0.460000	chr16	67668600	67668800	0.530000
chr10	99937149	99937349	0.520000	chr16	67672800	67673000	0.535000
chr19	42378633	42379233	0.526667	chr16	67673800	67674400	0.613333
chr14	44452152	44452352	0.395000	chr16	67685800	67686000	0.455000
chr9	65158332	65158732	0.350000	chr1	66769600	66770000	0.385000
chr3	2352843	2353043	0.435000	chr16	67697400	67697600	0.440000
chr1	247364913	247365113	0.505000	chr16	67709800	67710000	0.520000
chr2	61907422	61907622	0.425000	chr16	6771400	6771600	0.455000
chr1	9654941	9655541	0.496667	chr16	67719000	67719600	0.690000
chr7	55766744	55766944	0.450000	chr16	67720000	67720200	0.510000
chrX	95404974	95405174	0.330000	chr16	6772000	6772200	0.455000
chr17	39442418	39442618	0.510000	chr16	67724000	67724200	0.585000
chr21	44259215	44259415	0.495000	chr16	67726800	67727000	0.535000
chr12	3569195	3569595	0.475000	chr16	67731600	67732000	0.517500
chr1	241752686	241752886	0.480000	chr16	67741200	67741400	0.560000
chr4	50035360	50035560	0.405000	chr16	67747000	67747200	0.320000
chr5	27880894	27881094	0.435000	chr16	67749000	67749200	0.550000
chr4	168147711	168147911	0.490000	chr16	67760200	67760400	0.495000
chr8	50329357	50329557	0.525000	chr16	67760800	67761000	0.550000
chr10	116970429	116970629	0.550000	chr16	67763200	67763400	0.580000
chr7	109621900	109622100	0.260000	chr16	67764400	67764600	0.385000
chr9	74870445	74870645	0.415000	chr16	67773200	67773400	0.455000
chr13	100245212	100245412	0.360000	chr16	6777800	6778000	0.375000
chr4	82522143	82522943	0.442500	chr16	67781200	67782000	0.508750
chr1	240324408	240324808	0.480000	chr16	67794200	67794600	0.502500
chr16	78588178	78588378	0.430000	chr16	67796400	67796600	0.465000
chrY	13895515	13895715	0.490000	chr16	67798200	67798400	0.545000
chr6	83514686	83514886	0.425000	chr1	66780000	66780200	0.430000
chr13	40051719	40052119	0.425000	chr16	67800400	67800800	0.557500
chr14	59426603	59426803	0.445000	chr16	67801400	67801600	0.530000
chr15	100311448	100311648	0.480000	chr16	67802000	67802200	0.500000
chr13	51052208	51052408	0.435000	chr16	67804000	67804200	0.525000
chr12	92224911	92225111	0.495000	chr16	67805800	67806000	0.595000
chr8	78744685	78744885	0.510000	chr1	66780600	66780800	0.530000
chr7	73336070	73336670	0.431667	chr16	67806600	67807200	0.645000
chr15	97224597	97224797	0.560000	chr16	67814600	67814800	0.595000
chr7	147597581	147597781	0.415000	chr16	67816600	67816800	0.645000
chr1	103549840	103550040	0.465000	chr16	67833000	67833200	0.515000
chr11	5648329	5648529	0.515000	chr16	67833800	67834000	0.670000
chr3	57712955	57714355	0.440714	chr16	67841800	67843200	0.679286
chr10	75762496	75762696	0.410000	chr16	67844600	67844800	0.465000
chr6	45284513	45284713	0.400000	chr16	67845800	67846000	0.520000
chr17	14291625	14291825	0.430000	chr16	67846800	67847000	0.715000
chr9	137123012	137123212	0.560000	chr16	67847600	67847800	0.615000
chr18	10258253	10258853	0.405000	chr16	67857600	67858200	0.476667
chr2	4140068	4140468	0.385000	chr16	67861000	67861400	0.467500
chr7	27236815	27237215	0.495000	chr16	67865400	67865800	0.500000
chr6	7764662	7765062	0.495000	chr16	67872800	67873200	0.692500
chr2	79070290	79070490	0.480000	chr16	67874000	67874200	0.525000
chr3	159091195	159091395	0.445000	chr16	67883800	67884000	0.625000
chr12	8038590	8038790	0.565000	chr16	67884800	67885000	0.705000
chr14	19881624	19881824	0.380000	chr1	66788600	66788800	0.395000
chrY	16854553	16854753	0.405000	chr16	67890600	67890800	0.420000
chr13	51111085	51111685	0.523333	chr16	67893000	67893600	0.701667
chr9	114679281	114679481	0.415000	chr16	67899200	67899400	0.420000
chr10	42553844	42554444	0.453333	chr16	679000	679600	0.668333
chr1	117066930	117067130	0.465000	chr16	67910200	67910400	0.595000
chr10	16943682	16943882	0.440000	chr16	67918000	67918200	0.475000
chr16	86212490	86212890	0.542500	chr16	67919800	67920200	0.590000
chr3	159736549	159736749	0.480000	chr16	67922400	67922600	0.540000
chr5	132180142	132180342	0.450000	chr16	67926600	67926800	0.565000
chrX	42794758	42794958	0.520000	chr16	67928600	67928800	0.605000
chr10	115873993	115874193	0.490000	chr16	67934400	67934600	0.525000
chr17	80342107	80342507	0.485000	chr16	67935600	67936000	0.667500
chr12	112019298	112020298	0.486000	chr16	67936400	67937400	0.575000
chr5	1782482	1783082	0.505000	chr16	67939600	67940200	0.635000
chr5	119075371	119075571	0.530000	chr16	67940600	67940800	0.540000
chr17	65033683	65033883	0.470000	chr16	67941600	67941800	0.580000
chr1	58768888	58769088	0.415000	chr16	67942200	67942400	0.615000
chr10	80029224	80029424	0.505000	chr16	67944000	67944200	0.690000
chr6	166676338	166676538	0.595000	chr16	67946800	67947000	0.640000
chr18	65797014	65797214	0.465000	chr16	67948200	67948400	0.625000
chr3	101716016	101716216	0.540000	chr16	67955000	67955200	0.595000
chr10	103514664	103514864	0.545000	chr16	67959600	67959800	0.565000
chr9	125174985	125175185	0.525000	chr16	67963800	67964000	0.665000
chr16	27603019	27603219	0.505000	chr16	67966800	67967000	0.625000
chr10	104354225	104354425	0.495000	chr16	67967400	67967600	0.560000
chr15	100549659	100550459	0.435000	chr16	67968000	67968800	0.741250
chr3	161139251	161139651	0.400000	chr16	67969200	67969600	0.542500
chr12	38501161	38501361	0.500000	chr16	67971200	67971400	0.545000
chr2	240752701	240752901	0.615000	chr16	67980400	67980600	0.695000
chr19	11013144	11013344	0.495000	chr16	67982800	67983000	0.510000
chr11	43246322	43246522	0.435000	chr16	67985000	67985200	0.545000
chr16	57755897	57756097	0.605000	chr16	67993400	67993600	0.710000
chr18	60268745	60268945	0.455000	chr16	67994200	67994400	0.625000
chr3	96238283	96238483	0.420000	chr16	67995600	67995800	0.515000
chr3	2464602	2464802	0.385000	chr16	67996800	67997000	0.440000
chr11	11099378	11099978	0.375000	chr16	67999000	67999600	0.505000
chr6	75671371	75671771	0.485000	chr16	68005800	68006200	0.492500
chr20	58728376	58728576	0.455000	chr16	68013600	68013800	0.545000
chr5	163494699	163495299	0.468333	chr16	68016000	68016600	0.500000
chr13	24892337	24893337	0.439000	chr16	680200	681200	0.710000
chr19	15960143	15960343	0.495000	chr16	68022000	68022200	0.525000
chr9	116058702	116059502	0.407500	chr16	68022600	68023400	0.656250
chr17	54384912	54385312	0.432500	chr16	68032000	68032400	0.502500
chr15	38614576	38614776	0.480000	chr16	68038000	68038200	0.490000
chr11	87596670	87596870	0.390000	chr16	68040000	68040200	0.470000
chr1	206400794	206400994	0.510000	chr16	68040600	68040800	0.570000
chr11	34636028	34636228	0.335000	chr16	68041800	68042000	0.305000
chr12	90116903	90117103	0.465000	chr16	68049600	68049800	0.500000
chr15	26299399	26299599	0.415000	chr16	68062800	68063000	0.505000
chr1	145413504	145413704	0.435000	chr16	68064800	68065000	0.540000
chr6	40390509	40391109	0.485000	chr16	68069600	68070200	0.593333
chr14	88879105	88879305	0.430000	chr16	68072400	68072600	0.540000
chr15	61013778	61013978	0.530000	chr16	68074800	68075000	0.545000
chr9	108498263	108498863	0.515000	chr16	68078200	68078800	0.518333
chr1	181226714	181227314	0.428333	chr16	68079800	68080400	0.576667
chr6	14651578	14651978	0.407500	chr16	68081000	68081400	0.535000
chr17	17231056	17231256	0.490000	chr16	68082200	68082400	0.540000
chr16	5045591	5045791	0.515000	chr16	68084600	68084800	0.680000
chr20	50875103	50875903	0.535000	chr16	68085200	68086000	0.711250
chr12	7957577	7958377	0.387500	chr16	68086400	68087200	0.366250
chr5	91224826	91225026	0.365000	chr16	68087600	68087800	0.390000
chr2	108735643	108736243	0.350000	chr16	68088200	68088800	0.351667
chr2	184145572	184147172	0.357500	chr16	68089200	68090800	0.311875
chr5	86205787	86205987	0.305000	chr16	68091200	68091400	0.320000
chrX	54322350	54322550	0.415000	chr16	68091800	68092000	0.435000
chr4	136170083	136170283	0.400000	chr16	68092600	68092800	0.405000
chr4	35728914	35729514	0.371667	chr16	68094000	68094600	0.373333
chr8	102927136	102927336	0.380000	chr16	68132200	68132400	0.405000
chr8	27392221	27392421	0.395000	chr16	68142400	68142600	0.500000
chr13	110350869	110351069	0.390000	chr16	68146600	68146800	0.395000
chr4	176174138	176174338	0.435000	chr16	681800	682000	0.655000
chrX	103515124	103515324	0.390000	chr16	68190200	68190400	0.400000
chr4	155793470	155793670	0.345000	chr16	68211000	68211200	0.390000
chr3	188370655	188370855	0.495000	chr16	68228800	68229000	0.510000
chr16	85320874	85321074	0.550000	chr16	68232600	68232800	0.600000
chr1	12510456	12510656	0.525000	chr16	68234200	68234400	0.570000
chr2	199644582	199644982	0.550000	chr16	68234800	68235200	0.562500
chr20	33248573	33248773	0.405000	chr16	68236000	68236200	0.765000
chr16	21541725	21541925	0.595000	chr16	68236800	68237000	0.640000
chr1	6343849	6344449	0.596667	chr16	68237600	68238200	0.651667
chr3	81697043	81697243	0.495000	chr16	68240000	68240200	0.705000
chr9	123426436	123426636	0.540000	chr16	68245200	68245400	0.720000
chr12	130052618	130052818	0.530000	chr16	68246800	68247000	0.540000
chr8	75735717	75735917	0.410000	chr16	68247400	68247600	0.530000
chr6	5983626	5983826	0.485000	chr16	68251800	68252000	0.515000
chr9	33180976	33181176	0.430000	chr16	68257400	68257600	0.560000
chr8	22540549	22540749	0.490000	chr16	68258200	68258400	0.545000
chr2	16608027	16608227	0.505000	chr16	68261600	68261800	0.570000
chr17	17558160	17559160	0.521000	chr16	68264000	68265000	0.730000
chr16	33268048	33268248	0.385000	chr16	68265600	68265800	0.495000
chr14	24467687	24467887	0.425000	chr16	68269400	68269600	0.450000
chr9	42199161	42199761	0.491667	chr16	68272800	68273400	0.495000
chr1	111962645	111962845	0.420000	chr16	6827400	6827600	0.460000
chrX	130158510	130158710	0.460000	chr16	68276000	68276200	0.485000
chr7	127711454	127711654	0.295000	chr16	68278400	68278600	0.455000
chr3	100506049	100506249	0.535000	chr16	682800	683000	0.640000
chr9	134244120	134244320	0.480000	chr16	68281800	68282000	0.500000
chr16	37334774	37334974	0.420000	chr16	68285000	68285200	0.495000
chrX	23861434	23861834	0.450000	chr16	68286200	68286600	0.475000
chr20	33842161	33842761	0.516667	chr16	68287600	68288200	0.538333
chr4	152723898	152724098	0.495000	chr16	68289600	68289800	0.570000
chrX	34736114	34736314	0.420000	chr16	68296800	68297000	0.495000
chr21	6447504	6448104	0.606667	chr16	68310800	68311400	0.680000
chr4	139153026	139153426	0.470000	chr16	68312000	68312400	0.480000
chr22	43914687	43914887	0.500000	chr16	68316000	68316200	0.570000
chr4	129242284	129242684	0.492500	chr16	68328600	68329000	0.502500
chr7	117960504	117960704	0.410000	chr16	68332600	68332800	0.475000
chr7	55747170	55747370	0.585000	chr16	68356600	68356800	0.645000
chr9	104525464	104525664	0.410000	chr1	6683600	6683800	0.415000
chr21	17628578	17628978	0.495000	chr16	68367000	68367400	0.540000
chr18	58595493	58595693	0.455000	chr16	68369800	68370000	0.580000
chr17	2110826	2111026	0.470000	chr16	68371000	68371200	0.615000
chr21	33212105	33212305	0.480000	chr16	68379600	68379800	0.535000
chr7	12507009	12507209	0.510000	chr16	68381400	68381600	0.550000
chr5	181177499	181177699	0.540000	chr16	68382400	68382600	0.590000
chr22	19028018	19028218	0.620000	chr16	68387400	68387600	0.665000
chr2	48544411	48544611	0.380000	chr1	66841000	66841200	0.415000
chr14	84442950	84443350	0.395000	chr16	68416800	68417200	0.582500
chr20	15636997	15637197	0.460000	chr16	68418000	68418200	0.470000
chr3	94498592	94498992	0.547500	chr16	684200	684600	0.760000
chr6	77505293	77505493	0.415000	chr16	68426200	68426400	0.435000
chrX	130791423	130791623	0.370000	chr16	68445600	68445800	0.485000
chr15	55562547	55562747	0.455000	chr16	68448600	68448800	0.630000
chr2	123976952	123977152	0.525000	chr16	68449400	68449600	0.540000
chr6	26025629	26025829	0.355000	chr16	68470600	68470800	0.525000
chr5	71860108	71860508	0.485000	chr16	68473800	68474200	0.510000
chrX	70927734	70927934	0.495000	chr16	68479000	68479200	0.515000
chr6	150083771	150083971	0.525000	chr16	68491400	68491600	0.530000
chr16	13260164	13260364	0.490000	chr16	68492600	68492800	0.625000
chr14	96769349	96769549	0.510000	chr16	68510200	68510400	0.725000
chr3	35739666	35739866	0.410000	chr16	68517800	68518000	0.415000
chr4	95728211	95728411	0.475000	chr16	68520800	68521000	0.675000
chr8	48541975	48542575	0.480000	chr16	68528400	68529000	0.548333
chr22	38635851	38636451	0.448333	chr16	68530000	68530600	0.678333
chr10	75094741	75095341	0.551667	chr16	68538800	68539400	0.596667
chr2	128988976	128989176	0.465000	chr16	68549000	68549200	0.490000
chr1	81159471	81159671	0.435000	chr16	68590600	68590800	0.655000
chr3	17174586	17174986	0.505000	chr16	686000	686400	0.630000
chr1	223181055	223181255	0.435000	chr16	68607600	68607800	0.510000
chr6	139369821	139370021	0.420000	chr1	6686400	6686600	0.485000
chr7	74826764	74826964	0.535000	chr16	68644800	68645000	0.600000
chr22	14909256	14909656	0.382500	chr16	68668400	68668800	0.447500
chr1	42369286	42369486	0.385000	chr16	68700200	68700400	0.455000
chr11	126097428	126097628	0.535000	chr16	68704400	68704600	0.595000
chr12	125782460	125782660	0.545000	chr16	68707600	68707800	0.595000
chr2	183404514	183405114	0.573333	chr16	68711400	68712000	0.585000
chr8	13145960	13146160	0.470000	chr16	68715400	68715600	0.515000
chr3	162189916	162190116	0.425000	chr16	68724800	68725000	0.490000
chr12	120843334	120843934	0.508333	chr16	68732000	68732600	0.530000
chr5	179916515	179916915	0.577500	chr16	68737200	68737600	0.705000
chr21	42077998	42078398	0.575000	chr16	68738200	68738600	0.642500
chr4	129745602	129745802	0.530000	chr16	68740400	68740600	0.545000
chr3	13456482	13456682	0.460000	chr16	68742400	68742600	0.525000
chr15	57824581	57824781	0.455000	chr16	68749600	68749800	0.545000
chr15	39348933	39349133	0.485000	chr16	68752600	68752800	0.490000
chr14	81389851	81390051	0.485000	chr16	68761000	68761200	0.550000
chr8	29045375	29045775	0.435000	chr16	68764800	68765200	0.437500
chr7	152102999	152103399	0.455000	chr16	68768800	68769200	0.465000
chr10	84131775	84131975	0.465000	chr16	68770800	68771000	0.555000
chr9	93073808	93074208	0.482500	chr16	68772000	68772400	0.497500
chr5	73180247	73180447	0.415000	chr16	68776800	68777000	0.420000
chr12	17963441	17963641	0.400000	chr16	68778600	68778800	0.465000
chr6	159377379	159378179	0.485000	chr16	68782200	68783000	0.516250
chr11	79123819	79124019	0.440000	chr16	68793000	68793200	0.520000
chr3	143556738	143556938	0.385000	chr16	68800400	68800600	0.465000
chr18	71516624	71517224	0.320000	chr16	68831600	68832200	0.453333
chr7	152881443	152881643	0.500000	chr16	68843400	68843600	0.615000
chr4	54545954	54546154	0.455000	chr16	68844000	68844200	0.570000
chr9	51498192	51498392	0.000000	chr16	68847400	68847600	0.385000
chr9	98010679	98010879	0.440000	chr16	68861000	68861200	0.445000
chr8	94107437	94107637	0.440000	chr1	66887000	66887200	0.450000
chr2	75814623	75814823	0.405000	chr16	68902400	68902600	0.470000
chr10	60855894	60856094	0.395000	chr16	68920400	68920600	0.490000
chr7	28424408	28424608	0.395000	chr16	68923800	68924000	0.410000
chr7	133738531	133738731	0.270000	chr16	68927200	68927400	0.340000
chrX	73709933	73710333	0.382500	chr16	68930400	68930800	0.430000
chr3	151205936	151206336	0.332500	chr16	68962000	68962400	0.365000
chr14	102854519	102854719	0.510000	chr16	68972800	68973000	0.535000
chr9	1971531	1972331	0.477500	chr16	689800	690600	0.642500
chr8	96415948	96416148	0.340000	chr16	68988400	68988600	0.375000
chr7	18894884	18895084	0.420000	chr16	68995200	68995400	0.440000
chr6	136157548	136157748	0.390000	chr16	69057800	69058000	0.475000
chr4	69657451	69657651	0.405000	chr16	69083600	69083800	0.605000
chr16	64977916	64978116	0.365000	chr16	69089200	69089400	0.480000
chr2	241969043	241969843	0.547500	chr16	69105600	69106400	0.691250
chr6	116942017	116942217	0.415000	chr16	69106800	69107000	0.680000
chr11	46552887	46553287	0.467500	chr16	69107400	69107800	0.710000
chr4	113362377	113362577	0.435000	chr16	69111600	69111800	0.505000
chr2	79959555	79959755	0.435000	chr16	69112800	69113000	0.610000
chr14	65358696	65358896	0.340000	chr16	69124000	69124200	0.445000
chrX	39976075	39976275	0.555000	chr16	69131400	69131600	0.565000
chrX	16645425	16646025	0.458333	chr16	69132000	69132600	0.763333
chr6	89348220	89348620	0.455000	chr1	66913800	66914200	0.462500
chr1	215522747	215522947	0.470000	chr16	69143200	69143400	0.545000
chr10	36778761	36778961	0.380000	chr16	69150200	69150400	0.405000
chr12	82916159	82916359	0.355000	chr1	66916400	66916600	0.420000
chr1	146906946	146907546	0.450000	chr16	69166200	69166800	0.511667
chr10	51649010	51649210	0.350000	chr16	69171400	69171600	0.390000
chr7	66895106	66895306	0.430000	chr16	69173000	69173200	0.490000
chr13	55231679	55231879	0.250000	chr16	69173600	69173800	0.425000
chr1	178969092	178970892	0.537778	chr16	69186600	69188400	0.628889
chr9	71697186	71697386	0.400000	chr16	69190600	69190800	0.455000
chrX	28255435	28255835	0.375000	chr16	69194000	69194400	0.380000
chr21	18570385	18570585	0.460000	chr16	69215800	69216000	0.490000
chr14	77587840	77588040	0.335000	chr16	69217600	69217800	0.370000
chr2	141365376	141365576	0.290000	chr1	66924000	66924200	0.445000
chr10	91287236	91288636	0.475000	chr1	66924800	66926200	0.582857
chr3	189739365	189739565	0.425000	chr16	69267600	69267800	0.435000
chr2	171926891	171927291	0.335000	chr1	66926800	66927200	0.312500
chr1	137184424	137186424	0.000000	chr1	66927600	66929600	0.321000
chr12	64483479	64483679	0.365000	chr16	69280000	69280200	0.505000
chr16	14452911	14453111	0.360000	chr16	69287000	69287200	0.310000
chr18	60133408	60133608	0.350000	chr16	69290800	69291000	0.355000
chr14	38928617	38929017	0.400000	chr16	69298800	69299200	0.455000
chr3	71582668	71583668	0.647000	chr1	66930000	66931000	0.672000
chr10	2308504	2308704	0.385000	chr16	69300600	69300800	0.395000
chr4	53573258	53574058	0.476250	chr16	69311000	69311800	0.727500
chr17	25316140	25316340	0.395000	chr1	66931800	66932000	0.405000
chr10	95255462	95256862	0.348571	chr1	66932400	66933800	0.314286
chr19	37504967	37505167	0.515000	chr16	69324400	69324600	0.565000
chr7	101644583	101645383	0.555000	chr16	69330000	69330800	0.752500
chr5	109721713	109723113	0.394286	chr16	69339200	69340600	0.605000
chr13	37597431	37597631	0.325000	chr1	66934200	66934400	0.345000
chr20	10738189	10738389	0.330000	chr16	69346000	69346200	0.365000
chr20	2067600	2067800	0.355000	chr16	69346800	69347000	0.490000
chr11	32593888	32594088	0.415000	chr16	69348400	69348600	0.570000
chr6	122978811	122979011	0.400000	chr16	69365200	69365400	0.475000
chr3	56876492	56876692	0.405000	chr1	66936600	66936800	0.445000
chr1	159291791	159291991	0.335000	chr16	69369000	69369200	0.370000
chr22	34175926	34176126	0.475000	chr16	69371600	69371800	0.510000
chrY	4281656	4281856	0.425000	chr1	66938000	66938200	0.350000
chr11	35092854	35093054	0.390000	chr16	69381400	69381600	0.420000
chr12	76753060	76753460	0.420000	chr16	69382400	69382800	0.455000
chr1	210823784	210824384	0.401667	chr16	69385600	69386200	0.708333
chrX	126321289	126321489	0.375000	chr1	66938600	66938800	0.380000
chr18	4699731	4699931	0.405000	chr16	69396200	69396400	0.450000
chr10	133763188	133763388	0.495000	chr16	69398400	69398600	0.505000
chr7	130616787	130616987	0.355000	chr16	69402600	69402800	0.430000
chr8	51087780	51087980	0.310000	chr16	69407000	69407200	0.485000
chr19	52892583	52893183	0.478333	chr16	69424400	69425000	0.570000
chr20	45696695	45696895	0.290000	chr16	69436600	69436800	0.345000
chr6	80516006	80516206	0.425000	chr16	694400	694600	0.750000
chr5	11770232	11771032	0.400000	chr16	69443800	69444600	0.466250
chr8	95466425	95466625	0.405000	chr1	66944800	66945000	0.515000
chr5	155712327	155712527	0.390000	chr16	69455200	69455400	0.400000
chr11	68276894	68277094	0.495000	chr16	69465200	69465400	0.510000
chr7	65267480	65268080	0.453333	chr16	69469800	69470400	0.466667
chr7	134976869	134977069	0.405000	chr16	69477600	69477800	0.410000
chr13	67575740	67575940	0.395000	chr16	69495000	69495200	0.480000
chr11	111916286	111916686	0.477500	chr16	69495800	69496200	0.552500
chrX	76570116	76570316	0.370000	chr16	69502000	69502200	0.380000
chr12	65656590	65656790	0.490000	chr16	69508400	69508600	0.510000
chr1	247761584	247761984	0.280000	chr16	69511600	69512000	0.355000
chr4	21083236	21083436	0.405000	chr16	69514400	69514600	0.415000
chr2	234140081	234140281	0.420000	chr16	695200	695400	0.825000
chr3	63922848	63923048	0.390000	chr16	69522800	69523000	0.465000
chr1	100071593	100071793	0.365000	chr16	69529600	69529800	0.490000
chr22	46855022	46855422	0.480000	chr16	69530600	69531000	0.565000
chr5	159023760	159023960	0.380000	chr16	69537000	69537200	0.465000
chr4	121778014	121778414	0.415000	chr16	69539400	69539800	0.460000
chr10	23244201	23244401	0.275000	chr1	66955000	66955200	0.325000
chr11	27788297	27788497	0.380000	chr16	69554600	69554800	0.480000
chr21	12414478	12414678	0.375000	chr16	69555600	69555800	0.515000
chr15	31663159	31663359	0.420000	chr16	69564400	69564600	0.445000
chr7	45817747	45818947	0.615000	chr16	69565800	69567000	0.724167
chr1	205918443	205918643	0.410000	chr16	69568000	69568200	0.545000
chr12	131210837	131211037	0.640000	chr16	695800	696000	0.655000
chr9	103074992	103075192	0.370000	chr16	69595800	69596000	0.385000
chr9	116176294	116176494	0.390000	chr16	69600200	69600400	0.375000
chrX	95682984	95683384	0.345000	chr16	69613400	69613800	0.392500
chr3	82001460	82001660	0.410000	chr16	69626400	69626600	0.440000
chrY	31353031	31353231	0.000000	chr16	69709600	69709800	0.370000
chr9	134140573	134140773	0.490000	chr16	69722000	69722200	0.535000
chr16	65596581	65596781	0.415000	chr16	69725400	69725600	0.535000
chr3	123350963	123351763	0.582500	chr16	69726400	69727200	0.597500
chr5	156305757	156306357	0.453333	chr16	69727600	69728200	0.495000
chr16	77245581	77245781	0.400000	chr16	69728600	69728800	0.480000
chr8	98225512	98225712	0.405000	chr16	69747200	69747400	0.415000
chr13	56411707	56411907	0.490000	chr16	69754800	69755000	0.670000
chr5	176990946	176992146	0.481667	chr16	69762200	69763400	0.583333
chr6	101445517	101445717	0.385000	chr16	69793600	69793800	0.455000
chr5	84895492	84895692	0.445000	chr16	69796600	69796800	0.470000
chr20	9083138	9083338	0.435000	chr16	69812600	69812800	0.455000
chr5	71343789	71343989	0.370000	chr1	66981800	66982000	0.440000
chr10	55175998	55176198	0.530000	chr16	69824000	69824200	0.550000
chr8	42952025	42952225	0.470000	chr16	69839400	69839600	0.495000
chr7	156509258	156509458	0.460000	chr16	69859800	69860000	0.560000
chr10	12627288	12627488	0.435000	chr16	69865800	69866000	0.490000
chr19	57403995	57404195	0.520000	chr16	69868200	69868400	0.570000
chr16	19473697	19473897	0.550000	chr16	69930200	69930400	0.595000
chr2	219556839	219557439	0.556667	chr16	69951200	69951800	0.661667
chr11	119555254	119555454	0.465000	chr16	69952600	69952800	0.655000
chr21	17566279	17566679	0.342500	chr1	66996000	66996400	0.427500
chr2	240236475	240236875	0.627500	chr16	69965200	69965600	0.770000
chr5	11226929	11227129	0.390000	chr1	66999000	66999200	0.395000
chr17	11566611	11567211	0.398333	chr1	6700000	6700600	0.466667
chr18	38577695	38577895	0.350000	chr16	70006800	70007000	0.375000
chr4	36442831	36443031	0.425000	chr16	70018400	70018600	0.490000
chr14	47965640	47965840	0.375000	chr16	70023400	70023600	0.435000
chr1	132972960	132973360	0.000000	chr16	70026200	70026600	0.380000
chr10	107088294	107088694	0.472500	chr16	70043600	70044000	0.492500
chr10	18354672	18354872	0.475000	chr16	70052600	70052800	0.480000
chrX	88625636	88625836	0.505000	chr16	70065000	70065200	0.600000
chr7	98719525	98720125	0.560000	chr16	70065800	70066400	0.645000
chr19	43964565	43964765	0.395000	chr16	70066800	70067000	0.505000
chr10	47975958	47976158	0.340000	chr16	70077600	70077800	0.370000
chr20	49191611	49191811	0.450000	chr16	700800	701000	0.775000
chr16	61972226	61972426	0.395000	chr16	70112200	70112400	0.400000
chr1	1768214	1769614	0.509286	chr16	70113400	70114800	0.620714
chr11	8033893	8034493	0.573333	chr1	6701400	6702000	0.745000
chr6	155169572	155169772	0.450000	chr16	70162200	70162400	0.455000
chr13	89920638	89920838	0.390000	chr16	70165200	70165400	0.565000
chr13	48197924	48198324	0.472500	chr16	70174400	70174800	0.675000
chr21	9727566	9727766	0.550000	chr16	70188200	70188400	0.800000
chr2	1811174	1811374	0.470000	chr16	70197600	70197800	0.565000
chr3	24857535	24857735	0.445000	chr16	70205600	70205800	0.455000
chr9	66341806	66342206	0.362500	chr16	70224200	70224600	0.447500
chr6	152513030	152513230	0.410000	chr16	70238800	70239000	0.440000
chr17	19335351	19335951	0.461667	chr16	70251000	70251600	0.771667
chr6	92274673	92274873	0.595000	chr16	70252000	70252200	0.610000
chrX	154475675	154475875	0.465000	chr16	70252800	70253000	0.560000
chr2	241148234	241148434	0.495000	chr16	70254000	70254200	0.575000
chr4	83865136	83865336	0.355000	chr16	70267600	70267800	0.500000
chr11	51756318	51756518	0.375000	chr16	70275200	70275400	0.475000
chr3	127942827	127943027	0.455000	chr16	70287600	70287800	0.495000
chr2	218410139	218411539	0.472143	chr16	70288400	70289800	0.582857
chr7	63097048	63097248	0.520000	chr16	70299200	70299400	0.665000
chr11	44212033	44212233	0.515000	chr16	70331800	70332000	0.595000
chr10	58700398	58700598	0.445000	chr16	70332800	70333000	0.495000
chr14	73761681	73762081	0.510000	chr16	70346600	70347000	0.530000
chr4	133351469	133351869	0.370000	chr16	70359600	70360000	0.447500
chr5	26465989	26466189	0.310000	chr16	70375400	70375600	0.435000
chr8	97253187	97253787	0.471667	chr16	70376000	70376600	0.496667
chr19	44470847	44471247	0.415000	chr16	70379200	70379600	0.480000
chr8	102367212	102367412	0.400000	chr16	70380000	70380200	0.495000
chr20	45477255	45477455	0.435000	chr16	70380600	70380800	0.620000
chr22	14861025	14861625	0.378333	chr16	70381400	70382000	0.681667
chr10	114588737	114588937	0.465000	chr16	70395400	70395600	0.610000
chr2	190531107	190531307	0.395000	chr16	70396600	70396800	0.575000
chr1	241557679	241557879	0.480000	chr16	70399600	70399800	0.530000
chr17	51512448	51512648	0.445000	chr16	70404400	70404600	0.455000
chr1	242530160	242530560	0.435000	chr16	70407800	70408200	0.517500
chr16	65933085	65933285	0.440000	chr16	70414600	70414800	0.475000
chr2	28906758	28907158	0.445000	chr16	70415200	70415600	0.510000
chr7	3230913	3231513	0.483333	chr16	70416800	70417400	0.571667
chr16	67836533	67836733	0.520000	chr16	70417800	70418000	0.555000
chr5	5750071	5750471	0.415000	chr16	70418400	70418800	0.585000
chr6	71558436	71558636	0.515000	chr16	70419400	70419600	0.560000
chr7	34053648	34053848	0.415000	chr1	6704200	6704400	0.425000
chr2	45735612	45736012	0.442500	chr16	70421400	70421800	0.565000
chr16	8209583	8210783	0.439167	chr16	70423000	70424200	0.509167
chr22	20768308	20769508	0.492500	chr16	70428000	70429200	0.559167
chrX	149761245	149761645	0.555000	chr16	70430000	70430400	0.560000
chr2	147430420	147430820	0.382500	chr16	70430800	70431200	0.535000
chrX	13870060	13871460	0.421429	chr16	70432400	70433800	0.534286
chr14	21275599	21276399	0.456250	chr16	70436000	70436800	0.492500
chr4	37249172	37250372	0.395833	chr16	70437200	70438400	0.548333
chr8	134261694	134262094	0.530000	chr16	70439000	70439400	0.740000
chr6	140382469	140382669	0.405000	chr16	70444600	70444800	0.440000
chr14	94860351	94860551	0.435000	chr16	70450200	70450400	0.510000
chr1	216926902	216927302	0.397500	chr16	70454400	70454800	0.725000
chr1	154228059	154228259	0.400000	chr16	70455200	70455400	0.495000
chr2	57823828	57824028	0.365000	chr16	70456200	70456400	0.410000
chr11	2811694	2811894	0.630000	chr16	70471000	70471200	0.685000
chr11	125212332	125212532	0.490000	chr16	70471600	70471800	0.530000
chr12	69206014	69206214	0.425000	chr16	70473800	70474000	0.580000
chr8	3902632	3902832	0.465000	chr16	70476400	70476600	0.595000
chr18	23032874	23033074	0.490000	chr16	70480400	70480600	0.565000
chr20	32895227	32895627	0.422500	chr16	70520800	70521200	0.437500
chr12	94062374	94063174	0.477500	chr16	70523400	70524200	0.536250
chr2	23196312	23196512	0.375000	chr1	67052400	67052600	0.340000
chr22	45529287	45529887	0.536667	chr16	70524600	70525200	0.551667
chr10	8147493	8147893	0.405000	chr16	70525600	70526000	0.507500
chr5	98861624	98861824	0.495000	chr16	70527800	70528000	0.535000
chr15	36910804	36911004	0.590000	chr1	67053400	67053600	0.655000
chr7	16256883	16257083	0.365000	chr16	70535000	70535200	0.410000
chr7	3755603	3755803	0.425000	chr1	67054000	67054200	0.760000
chr17	76614653	76614853	0.480000	chr16	70575600	70575800	0.535000
chr3	54185804	54187004	0.427500	chr16	70576400	70577600	0.513333
chr14	52890259	52890459	0.525000	chr16	70579800	70580000	0.695000
chr9	17633235	17633435	0.455000	chr16	70582000	70582200	0.495000
chr10	97289267	97289467	0.480000	chr16	70582800	70583000	0.550000
chr2	24150439	24150639	0.510000	chr16	70594600	70594800	0.535000
chr2	207941661	207941861	0.310000	chr16	70614600	70614800	0.375000
chr7	49928188	49928388	0.400000	chr16	70622000	70622200	0.460000
chr4	146866268	146866468	0.430000	chr16	70653800	70654000	0.440000
chr13	109289741	109289941	0.495000	chr16	70662400	70662600	0.615000
chr9	94464993	94465193	0.480000	chr16	70680000	70680200	0.810000
chr18	61721467	61721667	0.460000	chr16	70686000	70686200	0.815000
chr11	44781179	44781779	0.486667	chr16	70686800	70687400	0.625000
chr7	51716522	51716922	0.425000	chr16	70689600	70690000	0.592500
chr6	163373936	163374136	0.565000	chr16	70690600	70690800	0.640000
chr10	31861469	31861669	0.460000	chr16	70695800	70696000	0.635000
chr1	41736940	41737140	0.560000	chr16	70697000	70697200	0.625000
chr1	154376531	154376731	0.465000	chr16	70703400	70703600	0.600000
chr6	53133698	53134298	0.573333	chr16	70715000	70715600	0.610000
chr7	134125730	134125930	0.570000	chr16	707200	707400	0.650000
chr19	42720903	42721103	0.415000	chr16	70726400	70726600	0.560000
chrX	34117586	34117786	0.545000	chr16	70737600	70737800	0.550000
chr9	119961926	119962126	0.560000	chr16	70738400	70738600	0.645000
chr10	80141190	80141390	0.480000	chr16	70741200	70741400	0.615000
chr18	44960160	44961560	0.451429	chr16	70746000	70747400	0.539286
chr9	11476495	11476695	0.425000	chr16	70748200	70748400	0.570000
chr17	45053775	45053975	0.470000	chr16	70752600	70752800	0.625000
chr5	96073338	96073538	0.415000	chr16	70756200	70756400	0.620000
chr3	188170406	188170606	0.515000	chr16	70759800	70760000	0.540000
chr2	232688840	232689040	0.465000	chr16	70760800	70761000	0.545000
chr12	5783860	5784260	0.442500	chr16	70768200	70768600	0.535000
chr15	92076300	92076500	0.510000	chr16	70771200	70771400	0.540000
chr14	101021744	101021944	0.485000	chr16	70800400	70800600	0.525000
chr10	121169641	121170041	0.402500	chr16	70801000	70801400	0.655000
chrX	60745129	60745529	0.400000	chr16	70804400	70804800	0.465000
chr6	27390377	27390577	0.415000	chr16	70808600	70808800	0.470000
chr8	37929185	37929385	0.405000	chr16	70864800	70865000	0.450000
chr18	62484963	62485163	0.430000	chr16	70895200	70895400	0.445000
chr9	31670389	31670589	0.390000	chr16	709600	709800	0.615000
chrX	106738878	106739078	0.390000	chr16	70987200	70987400	0.415000
chrX	12861856	12862056	0.380000	chr1	67110400	67110600	0.310000
chr3	22663160	22663360	0.425000	chr1	67112600	67112800	0.455000
chr4	114359285	114359485	0.555000	chr16	711800	712000	0.730000
chr17	80510119	80510319	0.605000	chr16	71230600	71230800	0.675000
chr13	107117859	107118059	0.420000	chr16	71255800	71256000	0.450000
chr5	130919497	130919697	0.420000	chr16	71259200	71259400	0.455000
chrX	114802941	114803141	0.365000	chr16	71276800	71277000	0.415000
chr2	183037305	183037705	0.495000	chr16	712800	713200	0.517500
chr10	100418635	100419435	0.476250	chr16	71289000	71289800	0.657500
chr14	58963937	58964337	0.385000	chr1	67133200	67133600	0.367500
chr20	63820579	63820779	0.540000	chr16	71358600	71358800	0.775000
chr19	15001697	15001897	0.515000	chr16	71367400	71367600	0.600000
chr14	33899978	33900178	0.385000	chr1	67137400	67137600	0.480000
chr19	7312650	7312850	0.485000	chr1	67138800	67139000	0.500000
chr17	53592233	53592433	0.290000	chr16	71407800	71408000	0.420000
chr13	64131569	64132169	0.488333	chr16	71412400	71413000	0.565000
chr13	31324328	31324528	0.390000	chr1	67142000	67142200	0.415000
chr10	122028018	122028218	0.445000	chr16	71422200	71422400	0.485000
chr2	6650548	6651348	0.425000	chr16	71426200	71427000	0.563750
chr2	49288735	49288935	0.325000	chr1	67143000	67143200	0.350000
chr8	8394409	8394609	0.445000	chr16	71430800	71431000	0.490000
chr21	6042467	6042667	0.570000	chr16	71440800	71441000	0.645000
chr18	46764526	46764926	0.515000	chr16	71441400	71441800	0.737500
chr3	130903338	130903538	0.375000	chr1	67144800	67145000	0.385000
chr1	166669334	166669534	0.285000	chr1	6714600	6714800	0.485000
chr3	48707267	48707867	0.466667	chr16	71461800	71462400	0.643333
chr2	49259761	49259961	0.345000	chr16	71463200	71463400	0.515000
chr10	55914354	55914554	0.365000	chr16	71464400	71464600	0.415000
chr10	127981378	127981778	0.427500	chr16	71467800	71468200	0.537500
chr6	63815884	63816084	0.340000	chr16	71473000	71473200	0.365000
chr17	72548054	72548454	0.442500	chr16	71479400	71479800	0.447500
chrX	35971511	35971911	0.367500	chr16	71481000	71481400	0.387500
chr2	145224451	145225051	0.416667	chr16	71484200	71484800	0.603333
chr10	93159628	93159828	0.390000	chr1	67149200	67149400	0.510000
chr2	64981548	64981748	0.335000	chr16	71492200	71492400	0.350000
chr3	132697852	132698052	0.405000	chr16	71493200	71493400	0.420000
chr5	38905679	38905879	0.420000	chr16	71498200	71498400	0.500000
chr11	23599792	23599992	0.355000	chr16	71499800	71500000	0.405000
chr18	78636760	78636960	0.500000	chr16	715000	715200	0.840000
chr17	56536423	56536623	0.460000	chr16	71526400	71526600	0.515000
chr5	131036707	131036907	0.475000	chr16	71537800	71538000	0.495000
chr3	45229787	45229987	0.540000	chr16	71542400	71542600	0.545000
chr14	98889348	98889548	0.565000	chr16	715600	715800	0.785000
chr17	72361626	72362626	0.514000	chr16	71564800	71565800	0.536000
chr9	20464755	20464955	0.380000	chr16	71566200	71566400	0.385000
chr1	147256048	147256248	0.470000	chr16	71590000	71590200	0.485000
chr2	85135678	85136078	0.525000	chr16	71611000	71611400	0.562500
chr7	90671932	90672132	0.405000	chr16	71622200	71622400	0.455000
chr19	11391415	11392015	0.458333	chr16	71626600	71627200	0.663333
chr2	6221033	6221233	0.405000	chr16	71645600	71645800	0.465000
chr8	1061207	1061407	0.475000	chr16	71649000	71649200	0.525000
chrX	121041037	121041237	0.355000	chr16	71709600	71709800	0.420000
chr3	74930187	74930387	0.380000	chr1	67171000	67171200	0.395000
chr3	174616490	174616890	0.320000	chr1	67172000	67172400	0.332500
chr13	80972451	80973051	0.346667	chr16	71722800	71723400	0.626667
chr2	47046352	47046552	0.600000	chr16	71723800	71724000	0.835000
chrX	99791164	99791364	0.385000	chr16	71725800	71726000	0.500000
chr2	40380323	40380923	0.375000	chr16	71726600	71727200	0.388333
chr6	123802141	123802341	0.375000	chr16	71727600	71727800	0.385000
chr14	30035373	30035573	0.325000	chr16	71746600	71746800	0.330000
chr4	185990616	185990816	0.375000	chr16	71795000	71795200	0.435000
chr6	1847608	1847808	0.370000	chr16	71808200	71808400	0.520000
chr18	54951343	54951543	0.425000	chr16	71809000	71809200	0.600000
chr3	61408959	61409159	0.460000	chr16	71810200	71810400	0.470000
chr2	5766063	5766263	0.375000	chr16	71811400	71811600	0.415000
chr3	3770871	3771071	0.395000	chr16	71826800	71827000	0.460000
chr8	116876317	116876717	0.377500	chr16	71837200	71837600	0.410000
chr18	19703096	19703496	0.400000	chr16	71842200	71842600	0.460000
chr17	66404982	66405182	0.570000	chr16	71845800	71846000	0.705000
chr4	108397669	108397869	0.425000	chr16	71856400	71856600	0.470000
chr18	69440618	69440818	0.345000	chr16	71880200	71880400	0.415000
chr22	23471450	23472050	0.383333	chr16	71881200	71881800	0.395000
chr3	130485178	130485578	0.407500	chr16	71882400	71882800	0.402500
chr6	48990266	48990466	0.520000	chr16	71884000	71884200	0.770000
chr4	119451867	119452067	0.410000	chr16	71885400	71885600	0.415000
chrX	3826990	3827190	0.400000	chr16	71890600	71890800	0.415000
chr17	21618631	21619231	0.445000	chr16	71894200	71894800	0.530000
chr3	192893808	192894208	0.455000	chr16	71895200	71895600	0.675000
chr10	80655549	80655749	0.435000	chr16	71896800	71897000	0.445000
chr17	19991232	19991432	0.430000	chr16	71900400	71900600	0.455000
chr9	71355868	71356468	0.378333	chr1	67191800	67192400	0.401667
chr2	9480858	9481058	0.425000	chr16	71919200	71919400	0.450000
chr1	205156910	205157110	0.415000	chr16	71924400	71924600	0.560000
chr11	21523565	21523765	0.430000	chr16	71927600	71927800	0.495000
chr2	24945299	24945499	0.415000	chr16	71934000	71934200	0.535000
chr20	33617720	33617920	0.275000	chr1	67194600	67194800	0.315000
chr11	123535178	123535378	0.325000	chr16	71956600	71956800	0.375000
chr18	44639423	44639623	0.385000	chr16	71961600	71961800	0.470000
chr10	72820505	72820705	0.470000	chr16	71973200	71973400	0.495000
chrX	3351378	3351578	0.440000	chr1	6720000	6720200	0.475000
chr14	19273139	19273939	0.497500	chr16	720000	720800	0.657500
chr7	102132367	102132567	0.420000	chr16	72005200	72005400	0.490000
chr11	16768688	16769288	0.431667	chr16	72008400	72009000	0.641667
chr7	134808366	134808766	0.417500	chr16	72012600	72013000	0.557500
chr12	100172927	100173927	0.462000	chr16	72013400	72014400	0.533000
chr1	76899010	76899410	0.455000	chr16	72019200	72019600	0.467500
chr21	30616973	30617173	0.395000	chr16	72021200	72021400	0.670000
chr21	28542916	28543116	0.425000	chr16	72039200	72039400	0.445000
chr5	122971889	122972089	0.440000	chr16	72044400	72044600	0.475000
chr3	62742779	62742979	0.320000	chr16	72052000	72052200	0.355000
chr7	81527972	81528172	0.455000	chr16	72066800	72067000	0.460000
chrY	13125241	13125441	0.425000	chr16	72073000	72073200	0.485000
chr19	44523389	44523789	0.420000	chr1	67207400	67207800	0.445000
chr10	133774408	133774808	0.432500	chr1	67208200	67208600	0.512500
chr14	23794416	23794816	0.477500	chr16	72093600	72094000	0.562500
chrX	69306400	69306600	0.530000	chr16	72099400	72099600	0.535000
chr6	3829334	3829534	0.475000	chr16	72111800	72112000	0.530000
chrX	15135221	15135421	0.480000	chr16	721200	721400	0.775000
chr18	75130041	75130241	0.410000	chr16	72125000	72125200	0.540000
chrX	15129200	15129400	0.375000	chr16	72126400	72126600	0.420000
chr2	149011297	149011697	0.420000	chr1	67213200	67213600	0.430000
chr7	123887349	123887549	0.330000	chr1	67214400	67214600	0.395000
chr6	10393277	10393477	0.425000	chr16	72172400	72172600	0.435000
chr4	18273475	18273675	0.440000	chr16	72174800	72175000	0.465000
chr3	104103176	104103376	0.555000	chr16	721800	722000	0.720000
chr2	142419591	142419791	0.445000	chr16	72189800	72190000	0.485000
chr17	74506840	74507040	0.490000	chr16	72202400	72202600	0.520000
chr6	83181746	83181946	0.440000	chr16	72203400	72203600	0.470000
chr1	234200013	234200213	0.360000	chr16	72242000	72242200	0.460000
chr4	915350	915550	0.445000	chr1	67226800	67227000	0.490000
chr7	158430517	158430917	0.587500	chr16	723000	723400	0.667500
chr15	46359249	46359449	0.355000	chr16	72317600	72317800	0.450000
chrX	86721102	86722302	0.420000	chr16	724000	725200	0.663333
chr22	18428871	18429071	0.480000	chr16	72400400	72400600	0.485000
chr13	53931447	53931647	0.345000	chr16	72444800	72445000	0.350000
chrX	25442012	25442212	0.380000	chr16	72467200	72467400	0.420000
chr1	244080961	244081161	0.370000	chr16	72468800	72469000	0.390000
chr5	113170211	113170411	0.400000	chr16	72497200	72497400	0.495000
chr2	42039292	42039492	0.360000	chr16	72502200	72502400	0.425000
chr3	32503614	32504014	0.405000	chr16	72553400	72553800	0.422500
chr3	188869493	188869693	0.510000	chr16	72555000	72555200	0.535000
chrX	67366291	67366491	0.505000	chr16	725600	725800	0.675000
chr9	130442323	130442523	0.480000	chr16	72600	72800	0.805000
chr3	74819822	74820022	0.400000	chr1	67261800	67262000	0.460000
chr8	49717863	49718263	0.510000	chr16	726200	726600	0.662500
chr3	53395971	53396371	0.392500	chr16	72637200	72637600	0.440000
chr1	214950527	214950927	0.335000	chr16	72646600	72647000	0.405000
chr20	58731839	58732039	0.320000	chr1	67265000	67265200	0.370000
chr10	37654609	37655009	0.570000	chr16	72664800	72665200	0.600000
chr13	38209572	38209772	0.465000	chr16	727000	727200	0.800000
chr7	59085146	59085346	0.395000	chr1	67274800	67275000	0.415000
chr7	53828636	53828836	0.400000	chr1	6727600	6727800	0.480000
chrX	42377358	42377558	0.285000	chr16	72768800	72769000	0.345000
chr8	96458851	96459851	0.472000	chr16	72787600	72788600	0.609000
chr2	17237650	17237850	0.335000	chr16	72807400	72807600	0.430000
chr19	55324296	55325096	0.520000	chr16	728200	729000	0.723750
chr12	128181193	128181393	0.535000	chr16	72832600	72832800	0.605000
chr8	32378412	32378612	0.335000	chr16	72840600	72840800	0.465000
chr18	27861528	27861728	0.450000	chr16	72847200	72847400	0.500000
chr6	28245861	28246061	0.490000	chr16	72848800	72849000	0.570000
chrX	118690253	118690453	0.345000	chr16	72853600	72853800	0.400000
chr6	68595540	68595740	0.445000	chr16	72854400	72854600	0.490000
chr3	38999171	38999371	0.300000	chr1	67286200	67286400	0.395000
chr15	84735678	84735878	0.445000	chr16	72876400	72876600	0.495000
chr6	53044392	53044592	0.335000	chr16	72908400	72908600	0.450000
chr12	57270046	57270246	0.380000	chr16	72924600	72924800	0.450000
chr12	28754894	28755294	0.540000	chr16	72927600	72928000	0.577500
chr18	14169457	14169657	0.365000	chr16	72931200	72931400	0.410000
chr6	106183859	106184059	0.360000	chr16	72931800	72932000	0.400000
chrX	69383499	69383699	0.385000	chr16	72938800	72939000	0.475000
chr8	65063247	65063447	0.275000	chr16	72977600	72977800	0.495000
chr3	129366871	129367071	0.460000	chr16	72990400	72990600	0.570000
chr6	130998891	130999091	0.485000	chr16	72995200	72995400	0.495000
chr1	72285115	72285515	0.427500	chr16	72997200	72997600	0.502500
chr17	59709364	59709564	0.325000	chr1	67300200	67300400	0.355000
chr2	75885596	75885796	0.450000	chr16	73010200	73010400	0.585000
chrX	151156316	151156516	0.415000	chr16	73036200	73036400	0.485000
chr19	6892025	6892625	0.411667	chr16	73037400	73038000	0.491667
chr21	31796744	31796944	0.465000	chr16	730400	730600	0.670000
chr2	127064558	127065158	0.663333	chr16	73047600	73048200	0.731667
chr4	173705313	173705513	0.490000	chr16	73048600	73048800	0.525000
chr4	158764445	158764645	0.250000	chr16	73054800	73055000	0.350000
chr11	124864730	124865330	0.561667	chr16	73057800	73058400	0.821667
chr4	167314044	167314244	0.445000	chr16	73058800	73059000	0.750000
chr20	1978861	1979061	0.435000	chr16	73064200	73064400	0.605000
chr12	108178832	108179432	0.478333	chr16	73068600	73069200	0.516667
chr16	73028233	73029433	0.544167	chr1	67307200	67308400	0.611667
chr4	77409549	77409949	0.432500	chr16	73082600	73083000	0.435000
chr10	43684229	43684629	0.350000	chr16	73086200	73086600	0.360000
chr8	68669741	68669941	0.375000	chr16	73096200	73096400	0.520000
chr12	41180729	41180929	0.365000	chr16	73113400	73113600	0.445000
chr19	4081626	4081826	0.650000	chr16	731200	731400	0.660000
chr12	6736530	6737130	0.403333	chr16	73122800	73123400	0.456667
chr7	147981037	147981237	0.405000	chr16	73124800	73125000	0.500000
chr10	7776140	7776340	0.500000	chr16	73126000	73126200	0.505000
chr15	24075103	24075303	0.335000	chr16	73126600	73126800	0.485000
chr11	83387068	83387268	0.335000	chr1	67312800	67313000	0.375000
chr12	94686769	94686969	0.305000	chr16	73131200	73131400	0.340000
chr18	18228761	18228961	0.405000	chr1	67314800	67315000	0.450000
chr13	49144780	49144980	0.360000	chr16	73150800	73151000	0.355000
chr9	110064140	110064340	0.400000	chr16	73154200	73154400	0.475000
chr17	1882807	1883007	0.460000	chr16	73166400	73166600	0.505000
chr2	97835935	97836135	0.270000	chr16	73176800	73177000	0.420000
chr16	18612071	18612271	0.425000	chr16	73196800	73197000	0.520000
chrX	53899984	53900184	0.365000	chr16	73210800	73211000	0.370000
chr2	156293902	156294102	0.455000	chr1	67323200	67323400	0.475000
chr9	27357530	27357730	0.485000	chr16	73315800	73316000	0.505000
chr7	146099407	146099807	0.307500	chr1	67333000	67333400	0.357500
chr4	66027618	66027818	0.395000	chr16	73338000	73338200	0.440000
chr9	74002905	74003105	0.455000	chr1	67336200	67336400	0.465000
chr17	25882789	25882989	0.410000	chr1	67337000	67337200	0.530000
chr9	82337173	82337373	0.495000	chr16	733800	734000	0.735000
chr12	54825401	54825601	0.350000	chr1	67338600	67338800	0.370000
chr13	56445991	56446191	0.445000	chr16	73396800	73397000	0.520000
chr11	89607439	89607639	0.430000	chr1	67347800	67348000	0.470000
chr7	118780635	118780835	0.400000	chr1	67356200	67356400	0.500000
chr10	47547023	47547223	0.525000	chr1	67367800	67368000	0.560000
chr2	193027698	193027898	0.460000	chr1	67376400	67376600	0.465000
chr1	110839044	110839244	0.270000	chr1	67377400	67377600	0.360000
chr13	25229672	25229872	0.540000	chr16	737800	738000	0.580000
chr5	2571520	2571720	0.295000	chr16	73956800	73957000	0.385000
chr8	71345011	71345211	0.360000	chr1	67400000	67400200	0.375000
chr7	17499754	17500154	0.392500	chr16	74035800	74036200	0.392500
chr13	14275233	14275433	0.000000	chr16	74058000	74058200	0.325000
chr12	127663088	127663488	0.445000	chr16	740800	741200	0.735000
chr13	34897279	34897479	0.395000	chr1	67409200	67409400	0.435000
chr15	87088391	87088591	0.465000	chr16	74094600	74094800	0.470000
chr7	22377624	22377824	0.465000	chr16	74107800	74108000	0.520000
chr6	27573294	27573694	0.390000	chr16	74278000	74278400	0.400000
chr5	149924064	149924264	0.420000	chr16	74279400	74279600	0.470000
chr11	107065722	107065922	0.340000	chr1	67428000	67428200	0.350000
chr9	70768273	70768673	0.390000	chr16	74280400	74280800	0.442500
chr20	47026613	47027413	0.463750	chr1	67429000	67429800	0.561250
chr14	106342071	106342271	0.390000	chr16	74292000	74292200	0.440000
chr8	115453881	115454081	0.390000	chr16	74296200	74296400	0.430000
chr1	15580293	15580493	0.510000	chr16	74296800	74297000	0.650000
chr17	27181640	27181840	0.435000	chr16	74297400	74297600	0.530000
chr11	46780187	46780387	0.415000	chr16	743000	743200	0.520000
chr10	130168479	130169279	0.451250	chr1	67430400	67431200	0.601250
chr19	25276660	25277060	0.402500	chr16	74309800	74310200	0.427500
chr9	71232751	71232951	0.475000	chr1	67431800	67432000	0.490000
chr9	96872246	96872446	0.520000	chr16	74329400	74329600	0.595000
chr18	28041901	28042101	0.320000	chr1	67434000	67434200	0.310000
chr20	39289025	39289625	0.456667	chr1	6743600	6744200	0.531667
chr1	46203881	46204881	0.540000	chr16	74368000	74369000	0.627000
chr2	133383178	133383378	0.470000	chr16	74371000	74371200	0.505000
chr17	25887046	25887246	0.430000	chr16	74382600	74382800	0.355000
chr11	33843494	33843694	0.460000	chr16	74397600	74397800	0.540000
chr6	146343723	146343923	0.415000	chr16	74403600	74403800	0.505000
chr5	178152085	178152885	0.455000	chr16	74406600	74407400	0.722500
chr2	239179972	239180772	0.567500	chr16	74420600	74421400	0.656250
chr2	232738386	232738586	0.380000	chr16	74430200	74430400	0.425000
chr18	49801994	49802194	0.390000	chr16	74438600	74438800	0.395000
chr18	1454455	1454655	0.360000	chr16	74443000	74443200	0.455000
chr7	39480731	39480931	0.315000	chr16	74464000	74464200	0.445000
chr1	244142415	244142615	0.415000	chr16	74474600	74474800	0.440000
chr3	9802502	9802702	0.515000	chr16	74478800	74479000	0.555000
chr3	176249910	176250110	0.390000	chr16	74480200	74480400	0.500000
chr6	19339502	19339702	0.330000	chr16	74481200	74481400	0.400000
chr13	81258066	81258266	0.400000	chr16	74499000	74499200	0.410000
chr11	131377492	131377692	0.365000	chr16	74512000	74512200	0.395000
chr13	44081872	44082072	0.330000	chr1	6745200	6745400	0.420000
chr16	25759173	25759373	0.400000	chr16	74540800	74541000	0.425000
chr10	56688724	56688924	0.360000	chr16	74563800	74564000	0.410000
chr7	136080977	136081177	0.315000	chr16	74565400	74565600	0.440000
chr6	142470720	142470920	0.305000	chr16	74569000	74569200	0.470000
chrY	22122758	22122958	0.515000	chr16	745800	746000	0.705000
chrX	117384506	117384706	0.350000	chr16	74586200	74586400	0.390000
chr12	49996905	49997105	0.395000	chr16	74589600	74589800	0.425000
chrY	7302127	7302327	0.450000	chr16	74593000	74593200	0.480000
chr5	171246756	171246956	0.410000	chr16	74594600	74594800	0.415000
chr20	33237549	33237749	0.495000	chr16	74601200	74601400	0.500000
chr2	209435992	209436192	0.235000	chr16	74604200	74604400	0.350000
chr11	50913831	50914031	0.000000	chr16	74605400	74605600	0.410000
chrX	123933991	123934191	0.420000	chr16	74607000	74607200	0.705000
chr1	96255323	96255523	0.335000	chr16	74609000	74609200	0.430000
chr11	21067262	21067462	0.370000	chr16	74623400	74623600	0.420000
chr2	35139921	35141121	0.545833	chr16	74666400	74667600	0.573333
chr11	131212530	131212730	0.445000	chr16	74683800	74684000	0.485000
chr6	11488074	11488274	0.555000	chr16	74696000	74696200	0.585000
chr17	27607260	27607860	0.516667	chr16	74700200	74700800	0.641667
chr6	51515686	51516286	0.428333	chr16	74701200	74701800	0.453333
chr4	72518565	72518965	0.365000	chr16	74709400	74709800	0.455000
chr6	52056810	52057010	0.455000	chr16	74726800	74727000	0.505000
chr8	50469186	50469786	0.463333	chr16	74730000	74730600	0.581667
chr8	99103637	99104037	0.445000	chr16	74739400	74739800	0.585000
chr4	57515377	57515777	0.477500	chr16	74743600	74744000	0.530000
chr17	39641741	39641941	0.505000	chr16	74756400	74756600	0.555000
chr4	72658390	72658590	0.430000	chr16	74766800	74767000	0.510000
chr11	97809927	97810327	0.365000	chr16	74771200	74771600	0.507500
chrX	143121330	143121930	0.388333	chr16	74774400	74775000	0.770000
chr7	65800595	65800795	0.335000	chr1	6747800	6748000	0.450000
chr16	77241349	77241549	0.480000	chr1	67479200	67479400	0.520000
chr1	177569687	177569887	0.410000	chr16	7481000	7481200	0.425000
chr9	19767590	19767790	0.485000	chr16	74812000	74812200	0.505000
chr1	205347395	205347595	0.455000	chr16	74813200	74813400	0.725000
chr8	131113606	131113806	0.315000	chr1	67482800	67483000	0.495000
chr2	211748626	211748826	0.390000	chr16	74839200	74839400	0.415000
chr21	12851632	12851832	0.380000	chr16	74862800	74863000	0.395000
chr17	63485896	63486096	0.385000	chr16	74868600	74868800	0.435000
chr12	93103848	93104048	0.400000	chr16	74883200	74883400	0.540000
chrX	68603159	68603559	0.415000	chr16	74897000	74897400	0.440000
chr7	68282461	68282661	0.365000	chr1	67489800	67490000	0.395000
chr6	136404902	136405302	0.337500	chr16	74903200	74903600	0.375000
chr13	59064159	59064559	0.377500	chr16	74923800	74924200	0.407500
chr5	42475313	42475513	0.395000	chr16	74937000	74937200	0.405000
chr3	86552026	86553026	0.399000	chr16	74942600	74943600	0.461000
chr14	103276299	103276699	0.372500	chr16	74970200	74970600	0.427500
chrX	15398092	15398292	0.425000	chr16	74984400	74984600	0.510000
chr1	27971906	27972306	0.485000	chr16	74985000	74985400	0.672500
chr15	40311693	40311893	0.425000	chr16	74986400	74986600	0.455000
chr7	10518128	10518328	0.345000	chr16	74989000	74989200	0.405000
chr2	173953093	173953893	0.440000	chr16	74991600	74992400	0.472500
chr13	44343846	44344846	0.384000	chr16	74998400	74999400	0.674000
chr3	155846380	155846580	0.455000	chr16	75000000	75000200	0.665000
chrX	7928711	7928911	0.455000	chr16	75000600	75000800	0.610000
chr7	136349619	136349819	0.465000	chr16	75002600	75002800	0.520000
chr6	121158466	121159066	0.418333	chr16	75003400	75004000	0.451667
chr16	11465168	11465568	0.492500	chr1	67500400	67500800	0.552500
chr5	68784179	68784779	0.340000	chr16	75011600	75012200	0.426667
chr12	123143903	123144103	0.415000	chr16	75013200	75013400	0.425000
chr14	79462016	79462616	0.378333	chr16	75024800	75025400	0.428333
chr7	10055557	10055757	0.460000	chr16	75025800	75026000	0.500000
chr14	57517553	57517753	0.415000	chr16	75027600	75027800	0.430000
chr11	62115692	62115892	0.315000	chr16	75028800	75029000	0.395000
chr6	47017404	47018604	0.389167	chr16	75042600	75043800	0.406667
chr8	109026082	109026682	0.416667	chr16	75048200	75048800	0.433333
chr20	31854373	31854773	0.487500	chr16	75054200	75054600	0.517500
chr22	28197672	28197872	0.425000	chr16	75060800	75061000	0.450000
chr7	109125338	109125538	0.340000	chr16	75061800	75062000	0.465000
chr16	65488724	65489324	0.411667	chr16	75062600	75063200	0.501667
chr12	1327656	1327856	0.395000	chr16	75063800	75064000	0.480000
chr3	58166508	58166708	0.475000	chr16	75064600	75064800	0.485000
chr13	27645314	27645914	0.416667	chr16	75065200	75065800	0.463333
chr13	17926880	17927080	0.365000	chr1	67506800	67507000	0.435000
chr1	151077281	151077881	0.505000	chr16	75068200	75068800	0.508333
chr5	148876148	148877348	0.428333	chr16	75069600	75070800	0.478333
chr1	178965475	178965675	0.475000	chr16	75072800	75073000	0.500000
chr2	125560032	125560232	0.450000	chr16	75074000	75074200	0.485000
chr10	99820209	99820609	0.507500	chr16	75075200	75075600	0.547500
chr5	80904062	80904262	0.425000	chr16	75080400	75080600	0.430000
chrX	47326046	47326246	0.460000	chr16	75083800	75084000	0.475000
chr15	74354489	74354689	0.520000	chr16	75087800	75088000	0.590000
chr7	101398047	101398247	0.395000	chr16	75089600	75089800	0.495000
chr12	33088769	33089169	0.447500	chr16	75092800	75093200	0.532500
chrX	29030338	29030538	0.285000	chr16	75096600	75096800	0.350000
chr2	18961392	18961592	0.395000	chr16	75098600	75098800	0.595000
chr8	143672955	143673555	0.516667	chr16	75099800	75100400	0.580000
chr11	80285108	80285308	0.425000	chr16	75105800	75106000	0.560000
chr3	108127459	108127659	0.505000	chr16	75109000	75109200	0.615000
chr16	81418760	81419160	0.485000	chr16	75109800	75110200	0.605000
chr8	135667974	135669574	0.521875	chr16	75110800	75112400	0.601250
chr11	71772344	71772544	0.490000	chr16	75113200	75113400	0.560000
chr19	17619413	17619613	0.455000	chr16	75116000	75116200	0.540000
chr2	137239116	137239516	0.392500	chr16	75116600	75117000	0.582500
chr2	120473748	120473948	0.485000	chr16	75130600	75130800	0.495000
chr2	155783178	155783378	0.420000	chr16	75138600	75138800	0.570000
chr15	57762226	57762426	0.420000	chr1	67514000	67514200	0.445000
chr10	3020917	3021117	0.545000	chr16	75148400	75148600	0.720000
chr17	64375421	64375621	0.485000	chr1	6751800	6752000	0.490000
chr6	147799603	147799803	0.405000	chr1	67518200	67518400	0.465000
chr8	6267548	6267748	0.430000	chr16	75199400	75199600	0.475000
chr5	156600513	156600713	0.340000	chr16	75219800	75220000	0.350000
chr2	64437767	64437967	0.390000	chr16	75224800	75225000	0.640000
chr4	8998436	8998836	0.467500	chr16	75233800	75234200	0.622500
chr2	80102311	80102511	0.465000	chr16	75234600	75234800	0.585000
chr7	38319669	38320269	0.451667	chr16	75238600	75239200	0.643333
chr11	46215044	46215244	0.540000	chr16	75242800	75243000	0.705000
chr8	12212665	12213065	0.577500	chr16	75245400	75245800	0.705000
chr11	18306000	18306200	0.420000	chr16	75248200	75248400	0.545000
chr16	88322417	88322617	0.615000	chr16	75249000	75249200	0.630000
chr12	114273784	114273984	0.465000	chr16	75250200	75250400	0.675000
chr9	75606900	75607900	0.417000	chr16	75250800	75251800	0.775000
chr11	67322707	67322907	0.520000	chr16	75254600	75254800	0.610000
chr11	46126462	46126662	0.405000	chr16	75256200	75256400	0.575000
chr1	206787414	206787614	0.450000	chr16	75257200	75257400	0.640000
chr1	48974279	48974479	0.475000	chr16	75264000	75264200	0.580000
chr13	92937116	92937316	0.485000	chr16	75265200	75265400	0.720000
chr22	18784841	18785041	0.525000	chr16	75266000	75266200	0.740000
chr11	78037519	78037919	0.497500	chr16	75287800	75288200	0.572500
chr17	14521868	14522668	0.461250	chr16	75288600	75289400	0.523750
chrY	6783077	6783277	0.430000	chr16	75292800	75293000	0.480000
chr2	73592441	73592641	0.420000	chr16	75296800	75297000	0.440000
chr21	29405384	29405784	0.420000	chr16	75304600	75305000	0.477500
chr8	15947344	15947544	0.310000	chr16	75305400	75305600	0.510000
chr2	57829451	57829851	0.412500	chr16	75306400	75306800	0.435000
chr10	9924108	9924308	0.380000	chr16	75310200	75310400	0.445000
chr21	11969992	11970192	0.405000	chr16	75317200	75317400	0.505000
chr21	33775465	33775665	0.460000	chr16	75318000	75318200	0.540000
chr8	5779162	5779362	0.270000	chr16	75319800	75320000	0.390000
chr2	177796541	177796741	0.470000	chr16	75320600	75320800	0.485000
chr7	87433019	87433219	0.290000	chr16	75324000	75324200	0.375000
chr8	104305994	104306194	0.410000	chr1	67532400	67532600	0.400000
chr12	93254962	93255162	0.375000	chr16	75326400	75326600	0.475000
chr4	139401409	139402009	0.426667	chr16	75333800	75334400	0.453333
chr16	52786591	52786791	0.310000	chr1	6753400	6753600	0.370000
chr15	75869078	75869278	0.280000	chr1	67535600	67535800	0.415000
chr15	36337982	36338382	0.320000	chr16	75380200	75380600	0.380000
chr13	25716358	25716558	0.360000	chr16	75385600	75385800	0.340000
chr1	78568646	78569246	0.473333	chr1	67539400	67540000	0.540000
chr17	9600062	9600462	0.467500	chr16	75398400	75398800	0.500000
chr9	26984952	26985352	0.387500	chr16	75405200	75405600	0.397500
chr2	175110781	175110981	0.450000	chr16	75415800	75416000	0.480000
chr7	66648111	66648311	0.450000	chr16	75421000	75421200	0.550000
chr21	35457890	35458090	0.420000	chr16	75426800	75427000	0.540000
chr14	91094402	91094602	0.545000	chr16	75433400	75433600	0.690000
chr3	135714914	135715114	0.400000	chr16	75434000	75434200	0.495000
chr5	171324435	171324635	0.430000	chr16	75434600	75434800	0.460000
chr17	73375226	73375426	0.485000	chr16	75445400	75445600	0.510000
chr9	14556644	14556844	0.375000	chr16	75451000	75451200	0.440000
chr14	97462547	97462747	0.355000	chr16	75453000	75453200	0.430000
chr11	3838474	3838674	0.500000	chr16	75460000	75460200	0.565000
chr16	36653759	36653959	0.375000	chr16	75463000	75463200	0.365000
chr19	3444181	3445181	0.571000	chr16	75464000	75465000	0.721000
chr8	112696194	112696594	0.387500	chr16	75468800	75469200	0.467500
chr2	177689206	177689406	0.515000	chr16	75471800	75472000	0.540000
chr15	65251391	65251591	0.435000	chr16	75478200	75478400	0.560000
chrX	48008120	48008320	0.480000	chr16	754800	755000	0.520000
chr22	36858229	36858429	0.530000	chr16	75492000	75492200	0.555000
chr1	167801679	167801879	0.525000	chr16	75495400	75495600	0.710000
chrX	13361845	13362045	0.500000	chr16	75499000	75499200	0.595000
chr1	153558356	153558756	0.462500	chr16	75503800	75504200	0.527500
chr2	85635011	85635411	0.427500	chr16	75506600	75507000	0.460000
chr10	90630138	90630338	0.330000	chr16	75509600	75509800	0.505000
chr1	147809229	147810029	0.403750	chr16	75516800	75517600	0.720000
chr13	87447307	87447507	0.390000	chr16	75521400	75521600	0.480000
chr1	41018834	41019034	0.535000	chr16	75550200	75550400	0.555000
chr2	124840709	124840909	0.395000	chr16	75553000	75553200	0.465000
chr7	152719850	152720250	0.485000	chr16	75555200	75555600	0.560000
chrX	93713683	93713883	0.495000	chr16	75556200	75556400	0.680000
chr9	94267146	94267346	0.445000	chr16	75560200	75560400	0.475000
chrY	8100537	8100737	0.415000	chr16	75565200	75565400	0.470000
chr3	150768077	150768277	0.465000	chr16	75566000	75566200	0.560000
chr19	45328650	45328850	0.525000	chr16	75567000	75567200	0.635000
chr5	113934100	113934300	0.370000	chr16	75570800	75571000	0.435000
chr9	25318792	25318992	0.390000	chr16	75573200	75573400	0.415000
chr4	38845946	38846146	0.500000	chr1	67557800	67558000	0.520000
chr5	25715802	25716002	0.485000	chr16	75578400	75578600	0.490000
chr15	42313829	42314029	0.425000	chr1	67558400	67558600	0.510000
chr9	94688338	94688538	0.470000	chr16	75584200	75584400	0.485000
chr13	79223517	79223717	0.460000	chr16	75591200	75591400	0.525000
chrX	138749343	138749743	0.457500	chr1	67559200	67559600	0.522500
chr14	33590950	33591150	0.470000	chr16	75593400	75593600	0.475000
chr14	73334739	73335339	0.383333	chr16	75594200	75594800	0.455000
chrX	119667841	119668241	0.470000	chr1	67560800	67561200	0.485000
chr11	23174700	23174900	0.370000	chr16	7561400	7561600	0.375000
chr9	102190245	102190445	0.260000	chr16	75616600	75616800	0.345000
chr13	102541219	102541419	0.565000	chr1	67561800	67562000	0.570000
chr18	57147498	57147898	0.482500	chr16	75620400	75620800	0.535000
chr3	175901431	175901631	0.370000	chr16	75621200	75621400	0.420000
chr1	209798473	209798873	0.557500	chr16	75623200	75623600	0.582500
chr6	146919411	146919611	0.390000	chr16	75625000	75625200	0.415000
chrX	87525796	87526196	0.380000	chr16	75627800	75628200	0.415000
chr1	12832633	12833033	0.477500	chr16	75647600	75648000	0.650000
chr6	15727753	15727953	0.455000	chr16	75648600	75648800	0.515000
chr7	92120887	92121887	0.410000	chr16	75649400	75650400	0.451000
chr15	19526702	19527102	0.377500	chr16	75678200	75678600	0.390000
chr7	88406483	88406683	0.360000	chr16	75701200	75701400	0.405000
chr8	97729505	97729705	0.395000	chr16	75702400	75702600	0.485000
chr3	13936553	13936753	0.550000	chr1	67570400	67570600	0.555000
chr14	88045729	88045929	0.495000	chr16	757600	757800	0.515000
chr5	155778990	155779590	0.368333	chr16	75761600	75762200	0.426667
chr14	50330510	50330710	0.485000	chr16	75764200	75764400	0.495000
chr7	126796713	126796913	0.385000	chr16	75789200	75789400	0.375000
chr6	61124210	61124610	0.352500	chr16	75794400	75794800	0.340000
chr20	1064234	1064834	0.463333	chr16	75800	76400	0.590000
chr21	17939746	17939946	0.370000	chr16	75816000	75816200	0.445000
chr20	51197101	51197301	0.420000	chr1	6758200	6758400	0.565000
chr4	54395671	54395871	0.435000	chr16	75827400	75827600	0.610000
chr5	179021734	179021934	0.440000	chr1	67588600	67588800	0.450000
chr9	103525759	103525959	0.395000	chr1	67589600	67589800	0.400000
chr2	157740027	157740227	0.465000	chr1	67590400	67590600	0.475000
chr7	47399091	47399291	0.325000	chr16	76114800	76115000	0.405000
chr1	246322413	246322813	0.377500	chr16	76138000	76138400	0.450000
chr17	37393706	37393906	0.405000	chr16	76265600	76265800	0.465000
chr20	11348033	11348433	0.387500	chr1	67635200	67635600	0.397500
chr4	166046695	166046895	0.375000	chr1	67636200	67636400	0.325000
chr11	75977158	75977758	0.396667	chr1	67646400	67647000	0.451667
chr5	58046711	58046911	0.375000	chr16	76499800	76500000	0.415000
chr4	171310426	171310626	0.420000	chr1	67653000	67653200	0.480000
chr4	189849434	189849634	0.330000	chr1	67660200	67660400	0.495000
chr5	139119201	139119801	0.515000	chr16	76634800	76635400	0.553333
chr9	79157619	79157819	0.370000	chr16	76640000	76640200	0.475000
chrX	63043039	63043439	0.427500	chr1	67674800	67675200	0.450000
chr20	17468631	17468831	0.615000	chr16	76800	77000	0.625000
chr20	26279950	26280750	0.378750	chr1	67682800	67683600	0.386250
chr3	100644348	100644548	0.315000	chr1	67684200	67684400	0.455000
chr11	127080118	127080518	0.440000	chr1	67685000	67685400	0.700000
chr10	86244408	86244608	0.515000	chr1	67686000	67686200	0.675000
chr1	231748308	231748508	0.305000	chr1	67686600	67686800	0.570000
chr16	75085520	75085720	0.395000	chr1	67687200	67687400	0.415000
chr6	140596222	140596422	0.385000	chr1	67687800	67688000	0.415000
chr10	37987404	37987804	0.465000	chr1	67688600	67689000	0.472500
chr15	61825507	61825707	0.330000	chr1	67689800	67690000	0.445000
chr13	55357056	55357856	0.358750	chr1	67690600	67691400	0.337500
chr11	99454186	99454386	0.365000	chr1	67691800	67692000	0.425000
chr2	115635376	115635576	0.525000	chr1	67692400	67692600	0.550000
chr3	38525339	38525539	0.415000	chr1	67694200	67694400	0.460000
chr12	32023054	32023254	0.450000	chr1	67695000	67695200	0.485000
chr17	33365866	33366266	0.472500	chr1	67700800	67701200	0.527500
chr17	54214558	54214758	0.450000	chr1	67705800	67706000	0.465000
chr9	2732932	2733132	0.425000	chr1	67706400	67706600	0.500000
chr5	156379931	156380331	0.407500	chr1	67710600	67711000	0.455000
chr11	82168118	82168518	0.417500	chr1	67711800	67712200	0.470000
chr5	41488041	41488641	0.428333	chr1	67713200	67713800	0.451667
chr9	67133928	67134128	0.360000	chr16	77169800	77170000	0.470000
chr2	200782690	200782890	0.370000	chr16	77171800	77172000	0.415000
chr10	123421521	123421721	0.555000	chr16	77180600	77180800	0.560000
chr16	20074687	20075287	0.558333	chr16	77190600	77191200	0.593333
chr5	100720348	100720548	0.405000	chr16	77191600	77191800	0.535000
chr11	97305529	97305729	0.465000	chr1	67720000	67720200	0.490000
chrX	4788196	4788396	0.415000	chr16	77212200	77212400	0.755000
chr7	90941222	90941422	0.520000	chr16	77213000	77213200	0.670000
chr10	20719527	20719727	0.500000	chr16	77236200	77236400	0.620000
chr5	89801535	89801735	0.375000	chr1	67723800	67724000	0.420000
chr4	4224650	4224850	0.455000	chr1	67731400	67731600	0.520000
chr13	61402525	61402725	0.405000	chr1	67733000	67733200	0.510000
chr14	90139111	90139711	0.485000	chr1	67733800	67734400	0.511667
chr5	120825074	120825274	0.410000	chr1	67736400	67736600	0.555000
chr19	9608250	9608450	0.490000	chr16	77387000	77387200	0.440000
chr17	26088088	26089088	0.407000	chr16	77400	78400	0.739000
chr11	75401407	75401607	0.395000	chr1	67740600	67740800	0.430000
chr15	49910221	49910421	0.355000	chr1	67748000	67748200	0.435000
chr6	81635461	81635661	0.380000	chr1	67748800	67749000	0.425000
chr4	44472007	44472207	0.420000	chr1	67750000	67750200	0.435000
chr5	141374717	141375117	0.457500	chr16	77565000	77565400	0.460000
chr4	114389960	114390160	0.370000	chr16	77584400	77584600	0.380000
chr2	131525513	131525713	0.445000	chr16	77585400	77585600	0.500000
chr6	50534660	50534860	0.460000	chr1	67759200	67759400	0.485000
chr21	28645192	28645792	0.378333	chr1	67760000	67760600	0.446667
chr5	164289269	164289469	0.395000	chr16	77657200	77657400	0.440000
chr3	161321337	161321537	0.375000	chr1	67766200	67766400	0.435000
chr2	82722282	82722482	0.400000	chr16	77675800	77676000	0.480000
chr13	18568885	18569085	0.300000	chr16	77677400	77677600	0.370000
chr6	169637434	169637634	0.405000	chr16	77680000	77680200	0.430000
chr1	108309399	108309799	0.432500	chr1	67771200	67771600	0.460000
chr22	48911124	48911724	0.461667	chr16	77722000	77722600	0.563333
chr4	137562730	137563130	0.407500	chr16	77723200	77723600	0.447500
chr9	99623927	99624127	0.435000	chr16	77739600	77739800	0.520000
chr5	74907410	74907610	0.370000	chr16	77782800	77783000	0.440000
chr4	83173736	83174136	0.470000	chr16	77788400	77788800	0.687500
chrY	11130858	11131058	0.430000	chr16	77863400	77863600	0.495000
chr4	78703169	78703369	0.410000	chr16	77889000	77889200	0.435000
chr4	50067333	50067533	0.355000	chr16	77952000	77952200	0.420000
chr2	104244453	104245053	0.355000	chr16	77970000	77970600	0.366667
chr1	25232944	25233544	0.470000	chr16	77971400	77972000	0.485000
chr4	108418617	108419217	0.473333	chr16	77977400	77978000	0.490000
chr5	56161986	56162186	0.505000	chr16	78003000	78003200	0.570000
chr17	23758557	23758757	0.430000	chr16	78006000	78006200	0.505000
chr12	124416907	124417307	0.602500	chr16	78046000	78046400	0.675000
chr2	186098482	186098682	0.355000	chr16	78092800	78093000	0.445000
chr12	27918254	27919254	0.465000	chr16	78099200	78100200	0.656000
chrX	51526388	51526588	0.310000	chr16	78117400	78117600	0.415000
chr9	103704452	103704652	0.400000	chr16	78122800	78123000	0.435000
chr7	48017482	48017682	0.375000	chr16	78135200	78135400	0.390000
chr3	64604912	64605112	0.390000	chr16	78148000	78148200	0.395000
chr13	43981389	43981589	0.370000	chr16	78193200	78193400	0.380000
chr1	154623938	154624338	0.452500	chr16	78235200	78235600	0.505000
chr8	106637860	106638260	0.470000	chr16	782800	783200	0.705000
chr4	20630112	20630312	0.445000	chr16	78299000	78299200	0.450000
chr19	7794493	7794693	0.430000	chr16	78311000	78311200	0.435000
chr5	81171741	81171941	0.455000	chr16	78312800	78313000	0.550000
chr15	66191983	66192183	0.420000	chr1	67832000	67832200	0.465000
chr21	36171134	36171334	0.530000	chr1	67833400	67833600	0.800000
chr1	179292748	179293148	0.465000	chr16	78349200	78349600	0.467500
chr15	54931757	54932157	0.555000	chr16	783800	784200	0.692500
chr5	132743726	132743926	0.480000	chr16	78389000	78389200	0.525000
chr3	191428520	191428720	0.335000	chr1	6784000	6784200	0.365000
chr4	30376590	30376990	0.412500	chr16	78428200	78428600	0.447500
chr8	120288222	120288622	0.332500	chr16	78444000	78444400	0.395000
chr12	6066163	6067563	0.504286	chr1	6784600	6786000	0.753571
chr3	112327497	112327697	0.420000	chr16	78494800	78495000	0.495000
chr2	74937628	74937828	0.335000	chr16	78503600	78503800	0.385000
chr9	74073466	74073666	0.475000	chr1	67850800	67851000	0.485000
chr6	139735739	139735939	0.535000	chr1	67853800	67854000	0.585000
chr12	69790777	69790977	0.465000	chr16	78543200	78543400	0.495000
chr18	19260356	19260556	0.385000	chr16	78544400	78544600	0.395000
chr20	864446	864646	0.470000	chr16	78552800	78553000	0.485000
chr14	61678518	61678718	0.445000	chr16	78553400	78553600	0.505000
chr1	4271006	4271406	0.542500	chr16	785600	786000	0.697500
chr4	15145307	15145507	0.345000	chr16	78577800	78578000	0.405000
chr8	80749090	80749290	0.430000	chr16	78603200	78603400	0.470000
chr7	72907633	72908433	0.423750	chr16	78619800	78620600	0.427500
chr4	92687028	92687228	0.320000	chr16	78624400	78624600	0.345000
chr10	8445687	8445887	0.365000	chr16	78705800	78706000	0.380000
chr4	86227977	86228777	0.398750	chr16	78742600	78743400	0.506250
chr5	63140484	63140684	0.305000	chr16	78749800	78750000	0.410000
chr8	118762419	118762619	0.405000	chr16	78768800	78769000	0.485000
chr8	18670357	18670557	0.500000	chr16	78770600	78770800	0.650000
chr18	52677139	52677339	0.295000	chr16	78786600	78786800	0.335000
chr11	93524070	93524270	0.390000	chr16	78790600	78790800	0.420000
chr4	162077141	162077741	0.405000	chr16	78794600	78795200	0.438333
chr5	70429818	70430018	0.425000	chr16	78796400	78796600	0.440000
chr1	144644212	144645012	0.365000	chr16	788000	788800	0.773750
chr11	19472998	19473198	0.520000	chr16	78800	79000	0.625000
chr3	156358092	156358292	0.385000	chr16	78893400	78893600	0.430000
chr12	37509615	37509815	0.370000	chr16	78895000	78895200	0.395000
chr19	20875736	20875936	0.455000	chr16	78896400	78896600	0.480000
chr5	87866977	87867177	0.380000	chr1	67890000	67890200	0.450000
chr9	78397029	78397229	0.490000	chr16	78914800	78915000	0.535000
chr10	14308435	14308635	0.360000	chr16	78921000	78921200	0.365000
chr6	4484920	4485120	0.415000	chr16	78925200	78925400	0.460000
chr20	26105459	26105659	0.335000	chr16	78943000	78943200	0.365000
chr8	126370801	126371001	0.365000	chr16	78961600	78961800	0.400000
chr9	9716486	9716886	0.377500	chr16	78962600	78963000	0.390000
chr9	102942206	102942606	0.385000	chr1	67897600	67898000	0.452500
chr4	107384928	107385128	0.450000	chr16	78989600	78989800	0.530000
chr16	9236816	9237016	0.495000	chr16	78993400	78993600	0.550000
chr3	40427838	40428038	0.420000	chr16	79008200	79008400	0.510000
chr2	21338745	21339145	0.375000	chr16	79013000	79013400	0.550000
chr9	113910444	113910644	0.455000	chr1	6790200	6790400	0.480000
chr18	57109228	57109628	0.450000	chr16	7902800	7903200	0.475000
chr7	59225139	59225339	0.380000	chr16	79043000	79043200	0.475000
chr1	227691238	227691438	0.430000	chr16	79083000	79083200	0.490000
chr5	122137311	122137511	0.445000	chr16	79084000	79084200	0.510000
chr13	16985709	16985909	0.385000	chr16	79090000	79090200	0.430000
chr10	103148425	103148625	0.520000	chr16	79093800	79094000	0.535000
chr11	89295782	89295982	0.375000	chr16	79097400	79097600	0.400000
chr15	47763813	47764013	0.480000	chr16	79099000	79099200	0.545000
chrX	86548294	86548494	0.275000	chr16	79151000	79151200	0.345000
chr9	28071215	28071415	0.365000	chr16	79163800	79164000	0.415000
chr2	108229959	108230359	0.472500	chr1	67916400	67916800	0.510000
chr19	41460491	41460691	0.420000	chr16	79171000	79171200	0.425000
chr5	155739569	155739769	0.355000	chr16	79177000	79177200	0.415000
chr10	122500046	122500246	0.425000	chr16	79194400	79194600	0.470000
chr10	132033635	132033835	0.425000	chr16	79213200	79213400	0.510000
chr15	49390407	49390607	0.345000	chr16	79217800	79218000	0.410000
chr18	66368537	66368737	0.380000	chr1	67922200	67922400	0.490000
chr18	53939501	53939701	0.420000	chr16	79258000	79258200	0.445000
chr1	34427749	34427949	0.555000	chr16	79261600	79261800	0.560000
chr2	143127990	143128190	0.365000	chr16	79264800	79265000	0.470000
chr2	43405865	43406065	0.455000	chr16	79269600	79269800	0.500000
chr9	80124445	80124645	0.495000	chr16	79272400	79272600	0.590000
chr13	94971029	94971229	0.400000	chr16	79276600	79276800	0.475000
chr19	57503348	57503548	0.500000	chr16	79278600	79278800	0.570000
chr16	32526001	32526201	0.365000	chr16	79283600	79283800	0.410000
chr12	106733299	106733499	0.365000	chr16	79287200	79287400	0.595000
chr11	5483839	5484039	0.460000	chr16	79307400	79307600	0.480000
chr2	25756787	25757387	0.381667	chr16	79329000	79329600	0.423333
chr16	9309031	9309231	0.405000	chr16	79334400	79334600	0.455000
chr8	3013110	3013310	0.395000	chr16	79362600	79362800	0.405000
chrX	46790142	46790342	0.410000	chr16	79370800	79371000	0.455000
chrX	105450433	105450633	0.390000	chr16	79372600	79372800	0.530000
chr16	87293855	87294855	0.461000	chr16	79381000	79382000	0.462000
chr1	50436446	50436646	0.500000	chr16	79386400	79386600	0.560000
chr13	79751245	79751445	0.405000	chr16	79395800	79396000	0.530000
chr13	45622123	45622923	0.511250	chr16	79400400	79401200	0.523750
chr6	55702589	55702789	0.410000	chr16	79402400	79402600	0.655000
chr13	75489896	75490296	0.350000	chr16	79410000	79410400	0.422500
chr18	13884119	13884719	0.436667	chr16	79412600	79413200	0.450000
chr1	35776801	35777401	0.430000	chr16	79416000	79416600	0.470000
chr9	41015694	41015894	0.485000	chr16	79417600	79417800	0.530000
chr17	25486353	25486553	0.400000	chr16	79419200	79419400	0.480000
chr14	6167389	6167589	0.000000	chr16	79422200	79422400	0.360000
chr9	19654470	19654870	0.455000	chr16	79440000	79440400	0.505000
chr17	11836954	11837154	0.350000	chr16	79450000	79450200	0.360000
chr3	17533432	17533632	0.365000	chr16	79451400	79451600	0.410000
chr9	67530284	67530484	0.465000	chr16	79483400	79483600	0.470000
chr6	155272972	155273172	0.405000	chr16	79498000	79498200	0.475000
chr7	155606804	155607004	0.465000	chr16	79509200	79509400	0.520000
chr5	6370327	6370527	0.535000	chr16	79519600	79519800	0.575000
chr4	72971666	72971866	0.425000	chr16	79535200	79535400	0.440000
chr4	168881470	168881670	0.455000	chr16	79542600	79542800	0.540000
chr2	10890560	10890960	0.547500	chr16	79598800	79599200	0.662500
chr15	96784717	96785317	0.490000	chr16	79599800	79600400	0.730000
chr10	116252973	116253173	0.465000	chr16	79600800	79601000	0.595000
chr10	32396739	32396939	0.395000	chr16	79602200	79602400	0.405000
chr5	90628065	90628265	0.380000	chr16	79606000	79606200	0.445000
chr8	36814361	36814561	0.365000	chr16	79618200	79618400	0.385000
chr6	106613950	106614150	0.425000	chr16	79628600	79628800	0.450000
chr4	119398544	119398744	0.360000	chr16	79673800	79674000	0.380000
chr1	145657113	145657313	0.525000	chr16	797200	797400	0.670000
chr11	94179177	94179377	0.420000	chr16	79757200	79757400	0.505000
chr1	98933133	98933733	0.453333	chr16	79767600	79768200	0.463333
chr10	83175004	83175604	0.506667	chr16	79770200	79770800	0.613333
chr8	26250487	26250687	0.470000	chr16	79845000	79845200	0.505000
chr7	110019446	110019646	0.440000	chr16	79845800	79846000	0.475000
chrX	112220248	112220448	0.435000	chr16	79849800	79850000	0.520000
chr2	35351797	35351997	0.395000	chr16	79864000	79864200	0.385000
chrX	82622546	82622746	0.355000	chr16	79869800	79870000	0.390000
chr11	43506255	43506455	0.545000	chr16	79897600	79897800	0.550000
chr21	21802479	21802679	0.305000	chr16	79915200	79915400	0.365000
chr1	8275322	8275522	0.585000	chr16	799200	799400	0.600000
chr17	61977848	61978448	0.408333	chr16	79970600	79971200	0.431667
chr5	143037163	143037363	0.460000	chr16	79972200	79972400	0.480000
chr17	9921520	9921720	0.485000	chr16	79997400	79997600	0.460000
chr11	66323498	66323698	0.530000	chr16	80027200	80027400	0.595000
chr21	35955443	35955643	0.570000	chr16	800400	800600	0.740000
chr16	48255185	48255585	0.435000	chr16	80046800	80047200	0.450000
chr2	159087499	159087899	0.470000	chr16	80084600	80085000	0.515000
chr6	35914716	35915116	0.477500	chr16	801200	801600	0.655000
chr10	125050910	125051110	0.455000	chr1	68014200	68014400	0.465000
chr5	9242989	9243189	0.450000	chr16	80167600	80167800	0.510000
chr4	146267261	146267461	0.485000	chr16	80244600	80244800	0.500000
chr4	134902373	134902573	0.375000	chr16	80277200	80277400	0.480000
chr2	3522730	3523130	0.467500	chr16	80317600	80318000	0.577500
chr5	159982818	159983018	0.450000	chr16	80418000	80418200	0.495000
chr10	13453889	13454089	0.455000	chr16	80418600	80418800	0.525000
chr14	77380027	77380427	0.417500	chr16	80438400	80438800	0.427500
chr15	70717575	70718175	0.368333	chr1	68045200	68045800	0.430000
chr8	90101537	90101737	0.495000	chr16	80466400	80466600	0.600000
chr22	26085638	26085838	0.415000	chr1	68047000	68047200	0.590000
chr16	3657260	3657460	0.600000	chr1	68050600	68050800	0.620000
chr11	97117634	97117834	0.460000	chr16	80510000	80510200	0.490000
chr3	133879890	133880090	0.480000	chr1	68051600	68051800	0.625000
chr17	24603886	24604086	0.390000	chr16	80518600	80518800	0.440000
chr4	114997564	114997764	0.335000	chr16	80526600	80526800	0.380000
chr18	20557258	20557458	0.400000	chr16	80527400	80527600	0.460000
chr8	75651954	75652354	0.400000	chr16	80536200	80536600	0.357500
chr20	18384425	18384625	0.505000	chr16	80541000	80541200	0.710000
chr3	189567240	189567640	0.400000	chr16	80554000	80554400	0.475000
chr4	52563531	52563731	0.375000	chr16	80564600	80564800	0.430000
chr8	76389194	76389394	0.385000	chr16	80569800	80570000	0.480000
chr5	10085616	10085816	0.410000	chr16	80578400	80578600	0.420000
chr4	70670783	70671383	0.406667	chr16	80580200	80580800	0.493333
chr8	138459453	138459653	0.450000	chr1	68058200	68058400	0.540000
chr2	56449789	56449989	0.400000	chr16	80587200	80587400	0.445000
chr9	91872672	91873472	0.478750	chr16	80591000	80591800	0.493750
chr2	7429342	7429742	0.472500	chr16	80609000	80609400	0.520000
chr5	136511256	136511456	0.455000	chr16	80610600	80610800	0.505000
chr10	80792188	80792388	0.350000	chr16	80650400	80650600	0.385000
chr11	112384715	112384915	0.410000	chr16	80656600	80656800	0.450000
chrX	94728679	94729079	0.457500	chr16	80670200	80670600	0.500000
chr6	68285012	68285212	0.410000	chr16	80671600	80671800	0.415000
chr7	35461470	35461870	0.465000	chr16	80676400	80676800	0.482500
chr15	75728894	75729094	0.455000	chr16	80719600	80719800	0.495000
chr11	51720110	51720310	0.405000	chr16	80733600	80733800	0.415000
chr1	40298227	40298827	0.450000	chr16	807400	808000	0.705000
chr18	9317343	9317543	0.385000	chr16	80752600	80752800	0.410000
chr8	138464496	138464696	0.415000	chr16	80754600	80754800	0.445000
chr9	69312509	69314109	0.468750	chr16	80803400	80805000	0.787500
chr20	48918280	48918680	0.432500	chr16	80807000	80807400	0.465000
chr22	21862833	21863033	0.390000	chr16	8088000	8088200	0.410000
chr10	103309028	103309228	0.410000	chr16	80887200	80887400	0.460000
chr5	103939828	103940028	0.550000	chr16	80900400	80900600	0.590000
chr19	42100139	42100339	0.525000	chr16	80924600	80924800	0.545000
chr17	36469775	36470375	0.453333	chr16	80932000	80932600	0.715000
chr3	153069101	153069301	0.480000	chr16	80949000	80949200	0.580000
chr4	67965174	67965374	0.370000	chr16	80972600	80972800	0.425000
chr5	26656152	26656352	0.430000	chr16	80993400	80993600	0.485000
chr7	23600170	23600370	0.350000	chr16	80997000	80997200	0.320000
chr15	95242314	95242514	0.355000	chr16	80997600	80997800	0.360000
chrX	137937659	137938859	0.426667	chr16	81004600	81005800	0.445833
chr11	61766005	61767805	0.600000	chr16	81006400	81008200	0.625556
chr16	1859154	1859354	0.505000	chr16	81035600	81035800	0.640000
chr5	159823238	159823638	0.452500	chr16	81036200	81036600	0.705000
chr11	109455365	109455765	0.392500	chr16	81037000	81037400	0.432500
chr1	121294599	121294799	0.340000	chr16	81065600	81065800	0.425000
chr12	27584930	27585130	0.425000	chr16	8107400	8107600	0.465000
chr1	234871048	234872248	0.490833	chr16	81076600	81077800	0.610000
chr5	55096234	55096434	0.420000	chr16	81086200	81086400	0.410000
chrX	56862701	56863701	0.436000	chr16	8108800	8109800	0.486000
chr1	54535268	54535868	0.416667	chr16	81096200	81096800	0.680000
chr18	16269423	16269623	0.415000	chr16	81097800	81098000	0.435000
chr14	28821136	28821536	0.342500	chr16	8110800	8111200	0.502500
chr20	31964927	31965327	0.435000	chr1	68111800	68112200	0.497500
chr20	38478551	38478751	0.465000	chr16	8112600	8112800	0.590000
chrX	145743073	145743273	0.435000	chr16	8113200	8113400	0.490000
chr18	44734573	44734773	0.460000	chr16	81141400	81141600	0.575000
chr8	136834322	136834522	0.395000	chr1	68116800	68117000	0.480000
chr19	35585086	35585286	0.475000	chr16	81181200	81181400	0.530000
chr10	128897206	128897406	0.495000	chr16	81198800	81199000	0.570000
chr6	82509536	82509736	0.375000	chr1	68120200	68120400	0.485000
chr16	47004184	47004384	0.330000	chr16	81205200	81205400	0.420000
chr16	46750807	46751207	0.435000	chr16	81214800	81215200	0.627500
chr13	87457983	87458183	0.365000	chr16	81261200	81261400	0.385000
chr13	104652122	104652322	0.335000	chr16	81272400	81272600	0.425000
chr6	20644062	20644462	0.422500	chr16	81313800	81314200	0.485000
chr1	154515039	154515239	0.505000	chr16	81314800	81315000	0.690000
chr17	45547577	45547777	0.510000	chr16	81315600	81315800	0.800000
chr6	16659959	16660359	0.357500	chr16	81319600	81320000	0.397500
chr6	77446499	77446699	0.340000	chr16	81366400	81366600	0.370000
chr10	77873700	77873900	0.595000	chr16	813800	814000	0.645000
chr6	43470360	43470560	0.530000	chr16	81397400	81397600	0.575000
chr14	57384543	57384743	0.470000	chr16	81398200	81398400	0.515000
chr17	58686206	58686406	0.465000	chr16	81403600	81403800	0.675000
chr5	75015913	75016313	0.460000	chr16	81424800	81425200	0.482500
chr4	50711843	50712043	0.365000	chr16	81427400	81427600	0.420000
chr9	88083208	88083408	0.470000	chr16	81429000	81429200	0.475000
chr10	77370469	77370869	0.455000	chr16	81432000	81432400	0.517500
chr10	90273254	90273454	0.360000	chr16	81433200	81433400	0.520000
chr14	91248639	91248839	0.500000	chr16	81438000	81438200	0.515000
chr13	87790252	87790452	0.515000	chr16	81438600	81438800	0.550000
chr2	45745534	45746134	0.443333	chr16	81442600	81443200	0.506667
chr9	32703464	32703864	0.565000	chr16	81444600	81445000	0.840000
chr1	19715462	19715662	0.405000	chr16	81445400	81445600	0.675000
chr15	99127117	99127917	0.430000	chr16	81446000	81446800	0.532500
chr2	234405143	234405343	0.445000	chr16	81447600	81447800	0.540000
chr13	76162257	76162457	0.430000	chr16	81448600	81448800	0.580000
chr10	52986452	52987052	0.440000	chr16	81450800	81451400	0.471667
chr3	124023658	124024258	0.426667	chr16	81451800	81452400	0.540000
chr2	180765134	180765334	0.540000	chr16	81457800	81458000	0.655000
chr11	62987549	62987749	0.540000	chr16	81458400	81458600	0.630000
chr1	161899681	161900081	0.377500	chr16	81461800	81462200	0.440000
chr11	81198541	81198741	0.450000	chr16	81469400	81469600	0.485000
chr9	33068422	33068622	0.385000	chr16	81470000	81470200	0.425000
chr3	88520582	88520782	0.435000	chr16	81479000	81479200	0.530000
chr5	101059401	101059601	0.380000	chr16	81481400	81481600	0.520000
chr2	6843006	6843206	0.440000	chr16	81482800	81483000	0.625000
chr1	236960410	236960810	0.482500	chr16	81483400	81483800	0.542500
chr17	71385346	71385546	0.480000	chr16	81487600	81487800	0.490000
chr11	98477130	98477330	0.455000	chr16	81491200	81491400	0.575000
chr5	153637475	153637675	0.445000	chr16	81493800	81494000	0.535000
chrX	130350610	130351410	0.368750	chr16	81495400	81496200	0.561250
chr1	213914526	213914726	0.515000	chr16	81497800	81498000	0.615000
chr17	1596723	1597323	0.498333	chr16	81500800	81501400	0.500000
chr7	71389795	71389995	0.450000	chr16	81502800	81503000	0.525000
chr3	69796399	69796799	0.502500	chr16	81505000	81505400	0.550000
chr1	29681187	29681387	0.555000	chr16	81513200	81513400	0.620000
chr1	34061523	34062123	0.461667	chr16	81514200	81514800	0.545000
chr1	59497639	59498239	0.431667	chr16	81519400	81520000	0.500000
chr8	14897671	14898271	0.370000	chr16	81520800	81521400	0.526667
chrX	4276038	4276638	0.418333	chr16	81522200	81522800	0.453333
chrX	69915305	69915705	0.500000	chr16	81524400	81524800	0.507500
chrX	50780857	50781257	0.460000	chr16	81527000	81527400	0.505000
chr3	137991400	137991600	0.470000	chr16	81528400	81528600	0.475000
chr6	3454508	3454708	0.460000	chr16	81538200	81538400	0.535000
chr13	98765676	98766276	0.458333	chr16	81544400	81545000	0.486667
chr6	158018740	158018940	0.510000	chr16	81547600	81547800	0.555000
chr5	13154939	13155139	0.455000	chr16	81548800	81549000	0.485000
chr2	65546245	65546845	0.435000	chr16	81551200	81551800	0.521667
chr17	17648218	17648418	0.520000	chr16	81552200	81552400	0.525000
chr16	65687383	65687783	0.445000	chr16	81558800	81559200	0.570000
chr9	136731104	136731304	0.565000	chr16	81568400	81568600	0.635000
chr17	54573411	54573611	0.375000	chr16	81576800	81577000	0.470000
chr1	94658004	94658204	0.385000	chr16	8158000	8158200	0.405000
chr7	66101805	66102005	0.510000	chr16	81582800	81583000	0.550000
chr1	231819526	231819726	0.400000	chr16	81586000	81586200	0.515000
chr4	32866252	32866452	0.440000	chr16	81598200	81598400	0.490000
chr1	121074341	121074741	0.435000	chr16	81606600	81607000	0.552500
chr7	9158377	9158577	0.385000	chr16	81608600	81608800	0.535000
chr6	11351948	11352148	0.560000	chr16	81610200	81610400	0.670000
chr3	31663010	31663610	0.465000	chr16	81616400	81617000	0.571667
chr5	180066944	180067544	0.430000	chr16	81623400	81624000	0.481667
chr2	79169777	79169977	0.525000	chr16	81625000	81625200	0.535000
chr16	21445256	21445456	0.545000	chr16	81625800	81626000	0.600000
chr3	193346061	193346261	0.355000	chr16	81629200	81629400	0.565000
chr5	111194164	111194364	0.460000	chr1	68163000	68163200	0.480000
chr8	133962767	133963367	0.441667	chr16	81632800	81633400	0.528333
chr4	138624530	138624930	0.457500	chr16	81633800	81634200	0.512500
chr9	32469795	32469995	0.445000	chr16	81634800	81635000	0.465000
chr8	7373258	7373458	0.415000	chr16	81636800	81637000	0.470000
chr7	45521883	45522683	0.485000	chr16	81637800	81638600	0.546250
chr19	2992431	2992831	0.530000	chr16	81651200	81651600	0.597500
chrX	39834930	39835130	0.465000	chr16	81652200	81652400	0.505000
chr1	236170497	236170697	0.420000	chr16	81655600	81655800	0.540000
chr16	70347653	70348053	0.525000	chr16	81686400	81686800	0.542500
chr8	63778474	63778674	0.500000	chr16	81694200	81694400	0.575000
chr6	97193977	97194377	0.552500	chr16	81695800	81696200	0.567500
chr3	62620663	62621463	0.476250	chr16	81696800	81697600	0.541250
chr3	111349966	111350166	0.530000	chr16	81703600	81703800	0.650000
chr3	190928475	190928675	0.490000	chr16	81708600	81708800	0.530000
chr2	49862641	49862841	0.395000	chr16	81715400	81715600	0.405000
chr2	114143172	114143372	0.455000	chr16	81716600	81716800	0.465000
chr18	57094876	57095076	0.525000	chr16	81719000	81719200	0.530000
chrX	87684641	87684841	0.465000	chr16	81723200	81723400	0.480000
chr1	153286006	153286206	0.415000	chr16	81725400	81725600	0.465000
chr10	105278245	105278645	0.477500	chr16	81730400	81730800	0.707500
chr4	25575850	25576050	0.475000	chr16	8173200	8173400	0.530000
chr17	2238245	2238645	0.467500	chr16	81738000	81738400	0.565000
chrX	88566478	88566678	0.465000	chr16	81739000	81739200	0.635000
chr3	130741339	130741539	0.375000	chr16	81739600	81739800	0.505000
chr2	30710651	30710851	0.515000	chr16	81740200	81740400	0.535000
chr9	124281790	124281990	0.495000	chr16	81745200	81745400	0.510000
chr3	126546822	126547022	0.465000	chr16	81746200	81746400	0.605000
chr2	213814289	213814889	0.401667	chr16	81748600	81749200	0.486667
chr13	74430393	74430593	0.390000	chr16	81752400	81752600	0.620000
chr2	221367681	221367881	0.590000	chr16	81753000	81753200	0.615000
chr6	45151894	45152094	0.375000	chr16	81755000	81755200	0.460000
chr10	124725115	124725315	0.525000	chr16	81756000	81756200	0.550000
chr8	100303325	100303525	0.390000	chr16	81756800	81757000	0.525000
chr1	75771604	75771804	0.375000	chr16	81758400	81758600	0.405000
chr18	66865020	66865220	0.360000	chr16	81771000	81771200	0.420000
chr1	23599653	23599853	0.490000	chr16	81774400	81774600	0.565000
chr2	73320729	73321529	0.458750	chr16	81779200	81780000	0.733750
chr1	67522472	67522872	0.505000	chr16	81796000	81796400	0.532500
chr5	68465483	68465683	0.440000	chr16	81797600	81797800	0.515000
chr10	131104817	131105017	0.340000	chr16	81799000	81799200	0.495000
chr17	8702837	8703037	0.395000	chr16	81804400	81804600	0.435000
chr21	6009573	6009773	0.465000	chr16	81809000	81809200	0.500000
chr12	77508308	77508508	0.310000	chr16	81810400	81810600	0.450000
chr12	43747314	43747514	0.380000	chr16	81813800	81814000	0.475000
chrX	136978648	136978848	0.390000	chr16	81817400	81817600	0.460000
chr15	88063238	88063438	0.455000	chr16	81818000	81818200	0.510000
chr13	41493854	41494054	0.465000	chr16	81821600	81821800	0.505000
chr14	106105435	106105635	0.525000	chr16	81823200	81823400	0.625000
chrX	87141058	87141258	0.505000	chr16	8182800	8183000	0.540000
chrX	100144898	100145098	0.520000	chr16	81831800	81832000	0.565000
chr17	36586674	36586874	0.520000	chr16	81833000	81833200	0.565000
chr5	117327761	117327961	0.420000	chr16	81836800	81837000	0.520000
chr21	42517043	42517243	0.440000	chr16	81841800	81842000	0.480000
chr7	43407251	43407451	0.485000	chr16	81851400	81851600	0.495000
chr13	42179347	42179547	0.330000	chr16	81861600	81861800	0.515000
chr19	47461278	47461678	0.482500	chr16	81863600	81864000	0.485000
chr8	69653030	69653230	0.480000	chr16	81867000	81867200	0.580000
chr1	24635363	24635563	0.365000	chr16	81874000	81874200	0.390000
chr16	48947750	48947950	0.475000	chr16	81879800	81880000	0.500000
chr19	44175327	44175727	0.360000	chr16	81886000	81886400	0.470000
chr4	54711380	54711980	0.433333	chr16	81890000	81890600	0.453333
chr18	52199224	52199424	0.475000	chr16	81896000	81896200	0.640000
chr7	116927957	116928157	0.470000	chr16	81913000	81913200	0.540000
chr12	49004410	49004610	0.415000	chr16	81929000	81929200	0.615000
chr1	76730358	76730558	0.330000	chr16	81941400	81941600	0.370000
chr17	6289304	6289504	0.500000	chr16	8194800	8195000	0.515000
chr13	43423619	43424019	0.400000	chr16	81956600	81957000	0.530000
chr3	159897807	159898007	0.365000	chr16	81967400	81967600	0.385000
chrX	81183216	81183416	0.490000	chr16	81994600	81994800	0.510000
chr17	13994395	13994795	0.495000	chr16	82004600	82005000	0.502500
chr20	49415928	49416128	0.545000	chr16	82011400	82011600	0.660000
chr2	114517936	114518136	0.310000	chr16	82031600	82031800	0.420000
chr2	198336261	198336461	0.345000	chr16	82062000	82062200	0.375000
chr8	46510186	46510386	0.380000	chr16	82109400	82109600	0.425000
chr2	19504726	19505126	0.417500	chr1	68213800	68214200	0.490000
chr19	56582500	56582700	0.425000	chr16	82150600	82150800	0.450000
chr11	111772506	111772906	0.380000	chr16	82152600	82153000	0.485000
chr11	427265	427465	0.505000	chr16	82157600	82157800	0.520000
chr5	132122900	132123900	0.431000	chr16	82169400	82170400	0.559000
chr12	14115136	14115536	0.375000	chr16	82183000	82183400	0.377500
chr3	166304903	166305103	0.350000	chr16	82190600	82190800	0.380000
chr4	58133489	58133889	0.395000	chr16	82192800	82193200	0.425000
chr14	55552502	55552702	0.345000	chr16	82196000	82196200	0.355000
chr3	39756649	39756849	0.435000	chr16	82199400	82199600	0.465000
chr4	75901457	75901657	0.425000	chr16	82230200	82230400	0.480000
chr18	77280711	77280911	0.425000	chr16	82263600	82263800	0.480000
chr11	97517972	97518172	0.395000	chr1	68229000	68229200	0.405000
chr14	76234320	76234520	0.475000	chr1	68232400	68232600	0.680000
chr13	26209467	26209667	0.415000	chr16	82368200	82368400	0.480000
chr18	28393612	28393812	0.385000	chr16	82432400	82432600	0.495000
chr19	29600499	29600699	0.475000	chr16	82439800	82440000	0.485000
chr7	76133196	76133396	0.345000	chr16	82456800	82457000	0.445000
chr13	72866414	72866614	0.280000	chr1	68255400	68255600	0.350000
chr15	57911111	57911311	0.500000	chr16	82627400	82627600	0.620000
chr6	139647402	139647602	0.445000	chr16	82639800	82640000	0.520000
chr3	14767538	14767738	0.425000	chr16	82652000	82652200	0.430000
chr2	63616227	63616427	0.440000	chr16	82654000	82654200	0.485000
chr15	38611677	38611877	0.390000	chr16	82655400	82655600	0.530000
chr8	121856557	121856757	0.345000	chr1	68269000	68269200	0.365000
chr18	57019031	57019431	0.357500	chr1	68271000	68271400	0.350000
chr3	130310377	130310577	0.440000	chr16	82750000	82750200	0.465000
chrY	28114627	28114827	0.000000	chr16	82756000	82756200	0.355000
chr5	143649817	143650017	0.440000	chr16	82776600	82776800	0.450000
chr17	26326997	26327197	0.420000	chr1	68278400	68278600	0.410000
chrY	46877419	46877619	0.000000	chr1	68292200	68292400	0.405000
chr6	151254261	151254461	0.415000	chr16	82924400	82924600	0.420000
chr10	127249636	127249836	0.375000	chr16	82937000	82937200	0.400000
chr12	29884708	29884908	0.410000	chr16	82945800	82946000	0.450000
chr10	33385603	33385803	0.380000	chr16	82996200	82996400	0.395000
chrY	1569018	1569418	0.447500	chr16	83137400	83137800	0.485000
chr6	31004635	31004835	0.490000	chr1	68321200	68321400	0.545000
chr2	18812812	18813012	0.365000	chr1	68337000	68337200	0.415000
chr4	99228661	99228861	0.365000	chr1	68338200	68338400	0.415000
chr4	165893683	165893883	0.395000	chr1	68339600	68339800	0.440000
chr3	123559761	123559961	0.500000	chr1	68342800	68343000	0.550000
chr2	160307235	160307635	0.392500	chr1	68347400	68347800	0.395000
chr3	187554722	187554922	0.380000	chr1	68358400	68358600	0.415000
chr10	17364827	17365027	0.355000	chr1	68361400	68361600	0.365000
chr17	15975819	15976019	0.510000	chr16	83620000	83620200	0.585000
chr10	40713750	40713950	0.375000	chr16	83689400	83689600	0.395000
chr20	54048640	54048840	0.435000	chr16	83701600	83701800	0.555000
chr4	80666109	80666309	0.365000	chr16	83713600	83713800	0.425000
chr15	62588438	62588638	0.510000	chr16	83717400	83717600	0.520000
chr10	19968771	19969171	0.372500	chr16	83727000	83727400	0.400000
chr16	33048380	33048580	0.365000	chr16	83728600	83728800	0.400000
chr3	14340129	14340729	0.523333	chr16	83744400	83745000	0.535000
chr4	42509147	42509347	0.375000	chr16	83769400	83769600	0.440000
chr1	181817946	181818146	0.455000	chr16	83785600	83785800	0.520000
chr4	13981284	13981484	0.420000	chr16	83802200	83802400	0.425000
chr4	51227646	51228046	0.357500	chr16	83806000	83806400	0.365000
chr1	229341629	229342429	0.630000	chr16	83807800	83808600	0.686250
chr21	43295985	43296185	0.495000	chr16	83810600	83810800	0.545000
chr12	53240394	53240594	0.510000	chr16	83826200	83826400	0.570000
chr10	83849291	83849691	0.425000	chr16	83830000	83830400	0.635000
chr21	13041205	13041405	0.310000	chr16	83836000	83836200	0.325000
chr10	44011207	44011407	0.410000	chr16	83842800	83843000	0.420000
chr1	81523753	81523953	0.460000	chr16	83843800	83844000	0.585000
chr1	83142278	83142678	0.400000	chr1	68384400	68384800	0.410000
chr2	118243799	118243999	0.375000	chr16	83847400	83847600	0.410000
chr19	49813489	49813889	0.455000	chr16	83888600	83889000	0.457500
chrX	101688785	101688985	0.505000	chr16	83899000	83899200	0.785000
chr8	741053	741253	0.420000	chr16	83899800	83900000	0.495000
chr9	98444077	98444477	0.422500	chr16	83926600	83927000	0.577500
chr11	122237033	122237233	0.430000	chr16	83939600	83939800	0.505000
chr2	188039761	188040161	0.440000	chr16	83952200	83952600	0.507500
chr1	28513309	28514109	0.460000	chr16	83953000	83953800	0.660000
chr2	8923462	8924062	0.430000	chr16	83954200	83954800	0.451667
chr22	46218111	46218311	0.425000	chr16	83956800	83957000	0.635000
chr17	62479834	62480234	0.435000	chr16	83958400	83958800	0.540000
chr5	74765600	74766000	0.475000	chr16	83968000	83968400	0.720000
chr7	129127852	129128252	0.490000	chr16	83994000	83994400	0.555000
chr12	108370292	108370492	0.365000	chr16	83995000	83995200	0.455000
chr16	48888556	48888756	0.370000	chr16	83996000	83996200	0.690000
chr11	47300590	47300790	0.495000	chr16	83997000	83997200	0.650000
chr2	48767840	48768040	0.535000	chr16	84010800	84011000	0.550000
chr15	92617752	92617952	0.605000	chr16	84014000	84014200	0.630000
chr16	52916430	52916630	0.455000	chr16	84014600	84014800	0.520000
chr3	154684238	154684438	0.545000	chr16	84029800	84030000	0.580000
chr20	44095190	44095390	0.560000	chr16	84042800	84043000	0.645000
chr1	95032329	95032529	0.470000	chr16	84043600	84043800	0.530000
chr1	143529691	143529891	0.480000	chr16	84048400	84048600	0.505000
chr9	36023414	36024214	0.478750	chr16	84055800	84056600	0.518750
chr17	37337494	37337694	0.500000	chr16	84062800	84063000	0.575000
chr17	42346866	42347066	0.475000	chr16	84065600	84065800	0.480000
chrY	6787354	6787954	0.430000	chr16	84069200	84069800	0.513333
chr8	78747255	78747455	0.445000	chr16	84083000	84083200	0.470000
chr7	102195142	102195542	0.545000	chr16	84084800	84085200	0.550000
chr6	57188445	57188645	0.325000	chr16	84085800	84086000	0.295000
chr1	228922738	228922938	0.430000	chr16	84088800	84089000	0.550000
chr13	107187268	107187468	0.435000	chr16	84099600	84099800	0.465000
chr16	33566120	33566320	0.475000	chr16	84114400	84114600	0.480000
chr10	42507389	42508589	0.397500	chr16	84116400	84117600	0.689167
chr22	48781723	48781923	0.475000	chr16	84132600	84132800	0.480000
chrX	138740491	138740691	0.490000	chr16	84137400	84137600	0.630000
chr3	92264202	92264402	0.385000	chr16	84138000	84138200	0.490000
chr6	15080908	15081908	0.443000	chr16	84138800	84139800	0.493000
chr1	163093762	163094162	0.497500	chr16	84141200	84141600	0.547500
chr3	117402075	117402275	0.485000	chr16	84144600	84144800	0.665000
chr13	69853246	69853446	0.495000	chr16	84145200	84145400	0.730000
chr18	20972122	20972522	0.405000	chr16	84155800	84156200	0.425000
chr15	19151919	19152319	0.392500	chr16	84158400	84158800	0.440000
chr16	49571458	49572858	0.504286	chr16	84175400	84176800	0.567857
chr3	186078282	186078482	0.390000	chr16	84177800	84178000	0.435000
chr4	51456920	51457120	0.390000	chr16	84180800	84181000	0.600000
chr3	63128609	63128809	0.450000	chr16	84187000	84187200	0.690000
chr9	134256412	134256612	0.540000	chr16	84191000	84191200	0.635000
chr6	37831343	37831543	0.460000	chr16	84194600	84194800	0.655000
chr10	9283825	9284225	0.415000	chr16	84199800	84200200	0.495000
chr19	4394579	4394779	0.465000	chr16	842200	842400	0.665000
chr13	52857611	52857811	0.565000	chr16	84228400	84228600	0.655000
chr1	59763084	59763284	0.455000	chr16	84239200	84239400	0.485000
chr2	136320685	136320885	0.495000	chr16	84246800	84247000	0.565000
chr12	13659641	13660041	0.397500	chr16	84266400	84266800	0.512500
chr6	72715173	72715373	0.475000	chr16	84277400	84277600	0.540000
chr1	42997384	42997584	0.520000	chr16	84286600	84286800	0.565000
chr1	183765371	183765771	0.367500	chr1	68429400	68429800	0.322500
chr2	218245469	218245669	0.480000	chr16	84294200	84294400	0.505000
chrX	90571423	90571823	0.407500	chr16	84307200	84307600	0.450000
chr4	109185651	109185851	0.500000	chr16	84308200	84308400	0.655000
chr10	2323737	2323937	0.475000	chr16	84357400	84357600	0.545000
chr3	72794526	72794726	0.415000	chr16	84423600	84423800	0.460000
chr7	110757680	110757880	0.460000	chr1	68443200	68443400	0.465000
chr11	100972635	100972835	0.355000	chr16	84484800	84485000	0.450000
chrX	40020933	40021333	0.480000	chr16	84497400	84497800	0.497500
chr5	69196029	69196229	0.525000	chr16	84504000	84504200	0.565000
chr11	106989482	106990082	0.390000	chr16	84504600	84505200	0.700000
chr7	29731196	29731396	0.445000	chr16	84506400	84506600	0.565000
chrX	114152288	114152488	0.405000	chr16	84508600	84508800	0.415000
chr3	66025213	66025413	0.480000	chr16	84511400	84511600	0.495000
chr6	43618987	43619187	0.395000	chr16	84515000	84515200	0.580000
chr22	46156592	46156792	0.515000	chr16	84518800	84519000	0.535000
chr16	57796409	57796609	0.590000	chr16	84525200	84525400	0.670000
chr17	64325024	64325624	0.496667	chr16	84528000	84528600	0.541667
chr2	11004771	11005171	0.450000	chr16	84532400	84532800	0.485000
chr3	28995385	28995585	0.380000	chr16	84533200	84533400	0.465000
chr7	76004945	76006345	0.473571	chr16	84537000	84538400	0.510000
chr20	42110755	42110955	0.440000	chr1	68454600	68454800	0.455000
chr7	108251423	108251623	0.425000	chr16	84549400	84549600	0.495000
chr11	117132623	117132823	0.420000	chr16	84554000	84554200	0.480000
chr1	161529791	161530191	0.425000	chr16	84562400	84562800	0.542500
chr14	41556567	41556967	0.342500	chr16	84569600	84570000	0.410000
chr2	14313062	14313662	0.406667	chr16	84585600	84586200	0.508333
chr11	113874323	113874723	0.432500	chr16	84594200	84594600	0.557500
chr19	4903909	4904509	0.516667	chr16	84597600	84598200	0.545000
chr21	13440251	13440851	0.401667	chr16	84599600	84600200	0.533333
chr11	35115769	35116169	0.430000	chr16	84600800	84601200	0.462500
chr14	32825115	32825315	0.410000	chr16	84601800	84602000	0.470000
chr20	56829504	56829904	0.467500	chr16	84603200	84603600	0.600000
chr9	130107400	130107600	0.410000	chr16	84606600	84606800	0.590000
chr7	159166424	159166624	0.455000	chr16	84607800	84608000	0.505000
chr17	49176509	49176709	0.485000	chr16	84608400	84608600	0.490000
chr5	143247847	143248247	0.400000	chr16	84609600	84610000	0.460000
chr4	37876210	37876410	0.415000	chr16	84614000	84614200	0.550000
chr6	28663434	28663634	0.530000	chr16	84617400	84617600	0.660000
chr13	27926788	27926988	0.545000	chr16	84618000	84618200	0.810000
chr1	22436404	22436604	0.410000	chr16	84622200	84622400	0.485000
chr2	173156969	173157169	0.445000	chr16	84622800	84623000	0.455000
chr15	96038223	96038423	0.425000	chr16	84632000	84632200	0.455000
chr8	85905034	85905234	0.305000	chr16	84637000	84637200	0.510000
chr12	10157674	10157874	0.455000	chr16	84641200	84641400	0.535000
chr4	2523856	2524056	0.465000	chr16	84643200	84643400	0.540000
chr1	52870294	52870894	0.640000	chr16	84648400	84649000	0.830000
chr20	16372546	16372746	0.405000	chr16	84652800	84653000	0.570000
chr13	24062149	24062349	0.495000	chr16	84672400	84672600	0.565000
chr12	106746117	106746317	0.530000	chr16	84686800	84687000	0.555000
chr3	19269640	19269840	0.410000	chr16	84687800	84688000	0.440000
chr18	8615175	8615575	0.452500	chr16	84692400	84692800	0.472500
chr10	76128967	76130167	0.451667	chr16	84700000	84701200	0.597500
chr12	125532968	125533168	0.480000	chr16	847000	847200	0.550000
chr1	187961260	187961460	0.370000	chr16	84724800	84725000	0.375000
chr17	35797304	35798104	0.492500	chr16	84726200	84727000	0.518750
chr6	169210866	169211066	0.375000	chr16	84729000	84729200	0.420000
chr1	102409982	102411582	0.343125	chr16	84729800	84731400	0.386250
chr5	122884029	122884429	0.372500	chr16	84732600	84733000	0.417500
chr7	2432058	2432258	0.515000	chr16	84736000	84736200	0.565000
chr12	121324494	121324694	0.410000	chr16	84738600	84738800	0.455000
chr1	37506766	37506966	0.475000	chr16	84739800	84740000	0.500000
chr11	54333450	54333650	0.420000	chr16	84741400	84741600	0.560000
chr12	64414466	64414666	0.380000	chr16	84742800	84743000	0.330000
chr5	80602480	80602680	0.330000	chr16	84751400	84751600	0.430000
chr8	37434992	37435392	0.367500	chr16	84752000	84752400	0.372500
chr12	106359680	106359880	0.405000	chr16	84754400	84754600	0.460000
chr12	95684653	95684853	0.365000	chr16	84755000	84755200	0.475000
chr13	16809244	16809444	0.360000	chr16	84759200	84759400	0.420000
chrX	74013043	74013243	0.465000	chr16	84766000	84766200	0.470000
chr7	28969054	28970054	0.388000	chr16	84774200	84775200	0.462000
chr12	116313181	116313381	0.490000	chr16	84785400	84785600	0.510000
chr16	53089093	53089293	0.480000	chr16	84786200	84786400	0.545000
chr1	23245208	23245808	0.540000	chr16	84800	85400	0.603333
chr14	91613536	91613936	0.475000	chr16	84806400	84806800	0.602500
chr4	47938489	47938689	0.535000	chr16	84809000	84809200	0.610000
chr20	11124347	11124547	0.430000	chr16	84811000	84811200	0.440000
chr2	121871595	121871795	0.515000	chr16	84819800	84820000	0.780000
chr20	37846082	37846282	0.530000	chr16	84827200	84827400	0.545000
chr2	5867734	5867934	0.455000	chr16	84866000	84866200	0.560000
chr2	16740660	16741060	0.462500	chr16	84879800	84880200	0.530000
chr14	47707618	47707818	0.410000	chr16	84881800	84882000	0.450000
chr2	55383962	55384362	0.415000	chr16	84894000	84894400	0.447500
chr6	27743780	27744580	0.488750	chr16	84898000	84898800	0.507500
chr17	62591284	62591484	0.410000	chr16	84907600	84907800	0.470000
chr2	216756618	216757018	0.457500	chr16	84910200	84910600	0.475000
chr8	110881726	110882126	0.442500	chr16	84911600	84912000	0.457500
chr3	3120262	3120462	0.400000	chr16	84913400	84913600	0.525000
chr4	139760976	139761176	0.505000	chr16	84922400	84922600	0.580000
chr3	42140041	42140641	0.526667	chr16	84924800	84925400	0.576667
chr1	89800090	89800290	0.525000	chr16	84930000	84930200	0.625000
chr1	145951300	145951500	0.435000	chr16	84947000	84947200	0.445000
chr1	115755310	115755510	0.470000	chr16	84951000	84951200	0.560000
chr16	10239922	10241122	0.471667	chr16	84952200	84953400	0.550000
chr4	174580682	174582882	0.394545	chr1	68495600	68497800	0.501364
chr11	35006417	35006617	0.500000	chr16	84959200	84959400	0.630000
chr11	118064522	118064922	0.477500	chr16	84961800	84962200	0.572500
chr19	29416603	29416803	0.565000	chr16	84970600	84970800	0.605000
chr18	8881214	8881414	0.460000	chr16	84972600	84972800	0.505000
chr16	86137418	86137618	0.450000	chr16	84977200	84977400	0.515000
chr3	67696602	67696802	0.465000	chr16	84982600	84982800	0.485000
chr4	79435630	79436230	0.365000	chr16	84983400	84984000	0.506667
chr10	117968928	117969328	0.410000	chr16	84994800	84995200	0.422500
chr9	40832851	40833051	0.365000	chr16	84997000	84997200	0.360000
chr14	62140908	62141108	0.395000	chr16	85001000	85001200	0.515000
chr20	19486475	19486675	0.465000	chr16	85002800	85003000	0.590000
chr9	102164347	102164547	0.400000	chr16	85007600	85007800	0.440000
chr11	19607449	19607649	0.495000	chr16	85008400	85008600	0.525000
chr2	1023288	1023488	0.405000	chr16	85010800	85011000	0.440000
chr15	27275772	27275972	0.455000	chr16	85011400	85011600	0.735000
chr21	12541960	12542160	0.390000	chr16	85014400	85014600	0.415000
chr5	144492084	144492284	0.365000	chr16	85017200	85017400	0.390000
chr9	1857584	1857784	0.490000	chr16	85025200	85025400	0.495000
chr20	53629580	53629980	0.390000	chr16	85025800	85026200	0.407500
chr20	61883977	61884177	0.590000	chr16	85027600	85027800	0.780000
chr1	60287018	60287218	0.510000	chr16	85028800	85029000	0.550000
chr9	97008404	97008804	0.437500	chr16	85029400	85029800	0.452500
chrX	121050669	121050869	0.390000	chr16	85034600	85034800	0.465000
chr20	49105148	49105748	0.463333	chr16	85036400	85037000	0.498333
chr16	50818682	50818882	0.540000	chr16	85041600	85041800	0.575000
chr6	74796342	74797142	0.402500	chr16	85046000	85046800	0.501250
chr20	32713680	32714680	0.481000	chr16	85047200	85048200	0.540000
chr7	45228361	45228761	0.482500	chr16	85048800	85049200	0.535000
chr18	43510685	43511085	0.427500	chr16	85049800	85050200	0.517500
chr16	51488431	51488631	0.505000	chr16	85050600	85050800	0.525000
chr3	162344561	162344761	0.375000	chr16	85051200	85051400	0.410000
chr7	57870006	57870206	0.350000	chr16	85055400	85055600	0.440000
chr13	96537183	96537583	0.415000	chr16	85056200	85056600	0.560000
chr5	145581054	145581254	0.460000	chr16	85057400	85057600	0.545000
chr16	30198602	30199002	0.530000	chr16	85061600	85062000	0.580000
chr9	96245317	96245517	0.480000	chr16	85063000	85063200	0.650000
chr4	133907102	133907302	0.345000	chr16	85063600	85063800	0.445000
chr13	103722945	103723545	0.436667	chr16	85073000	85073600	0.568333
chr3	20751836	20752036	0.410000	chr16	85083200	85083400	0.470000
chr13	103436101	103436301	0.425000	chr16	85086800	85087000	0.570000
chr1	174382302	174382502	0.415000	chr16	85093800	85094000	0.515000
chr7	79861068	79861268	0.400000	chr16	85099400	85099600	0.600000
chr13	46069407	46069607	0.385000	chr16	85102000	85102200	0.395000
chr3	1893131	1893331	0.520000	chr16	85103800	85104000	0.565000
chr18	51950596	51950996	0.482500	chr16	85104800	85105200	0.602500
chr3	58019014	58019214	0.450000	chr16	85115000	85115200	0.605000
chr7	69941434	69941834	0.370000	chr16	85134800	85135200	0.647500
chr21	35302259	35302459	0.485000	chr16	85135600	85135800	0.585000
chr5	141282035	141282235	0.385000	chr16	85136200	85136400	0.490000
chr8	21112389	21112589	0.395000	chr16	85137600	85137800	0.710000
chr18	3155493	3155693	0.415000	chr16	85141600	85141800	0.580000
chr9	136927654	136927854	0.590000	chr16	85151800	85152000	0.685000
chr6	39507173	39507573	0.445000	chr16	85157800	85158200	0.562500
chr19	35524185	35524785	0.571667	chr16	85169000	85169600	0.841667
chr17	82738807	82740007	0.475000	chr16	85171600	85172800	0.574167
chr1	51987139	51987339	0.455000	chr16	85173800	85174000	0.485000
chr9	127733189	127733589	0.575000	chr16	85176600	85177000	0.630000
chr5	178976172	178976572	0.510000	chr16	85181400	85181800	0.627500
chrX	12320603	12320803	0.380000	chr16	85200000	85200200	0.465000
chr9	1801430	1801630	0.470000	chr16	85205400	85205600	0.520000
chr4	4725740	4725940	0.440000	chr16	85217000	85217200	0.605000
chr20	34640825	34641225	0.520000	chr16	85228000	85228400	0.627500
chr1	155616179	155616379	0.570000	chr16	85234600	85234800	0.690000
chr14	91417363	91417563	0.775000	chr16	85235800	85236000	0.780000
chr4	86134843	86135043	0.570000	chr16	85245800	85246000	0.590000
chr11	18954370	18954570	0.445000	chr16	85253200	85253400	0.710000
chr20	58741292	58741492	0.555000	chr16	85259600	85259800	0.635000
chr10	92802248	92802448	0.485000	chr16	85262200	85262400	0.510000
chr8	70154597	70154797	0.430000	chr16	85275000	85275200	0.600000
chr4	123292605	123292805	0.450000	chr16	85275800	85276000	0.635000
chr4	89386635	89387235	0.395000	chr16	85287000	85287600	0.635000
chr19	57999774	57999974	0.600000	chr16	85291400	85291600	0.680000
chr7	48018436	48018636	0.515000	chr16	85297200	85297400	0.565000
chr8	126607006	126607606	0.420000	chr16	85302000	85302600	0.530000
chr2	2642078	2642278	0.625000	chr16	85303400	85303600	0.655000
chr10	6633043	6633243	0.520000	chr16	85304400	85304600	0.630000
chr18	57743614	57744014	0.510000	chr16	85306200	85306600	0.547500
chr6	113768910	113769110	0.355000	chr16	85308600	85308800	0.435000
chr20	2289531	2289731	0.540000	chr16	85309800	85310000	0.585000
chr6	3686158	3686358	0.535000	chr16	85310400	85310600	0.595000
chr15	50974167	50974367	0.480000	chr16	85311400	85311600	0.660000
chr11	70946541	70946741	0.580000	chr16	85316400	85316600	0.655000
chr2	44990664	44990864	0.480000	chr16	85317200	85317400	0.585000
chr22	18846744	18846944	0.540000	chr16	85320200	85320400	0.635000
chr3	180757190	180757990	0.472500	chr16	85322000	85322800	0.547500
chr2	60289320	60289720	0.392500	chr16	85328200	85328600	0.627500
chrY	22913371	22913571	0.510000	chr16	85329200	85329400	0.595000
chr2	120199980	120200980	0.420000	chr16	85330200	85331200	0.522000
chr4	25043894	25044494	0.486667	chr16	85334000	85334600	0.608333
chr8	88498732	88498932	0.480000	chr16	85335000	85335200	0.520000
chr6	99386109	99386309	0.470000	chr16	85347400	85347600	0.610000
chr18	7833448	7833648	0.520000	chr16	85351000	85351200	0.580000
chr3	118880274	118881074	0.487500	chr16	85354800	85355600	0.568750
chr4	145783960	145784360	0.465000	chr16	85359200	85359600	0.597500
chr9	96591749	96592149	0.522500	chr16	85361400	85361800	0.660000
chr2	67087819	67088019	0.445000	chr16	85365000	85365200	0.635000
chr1	77315901	77316301	0.450000	chr16	85370000	85370400	0.640000
chr2	103793728	103794528	0.501250	chr16	85370800	85371600	0.667500
chr13	26228221	26228421	0.510000	chr16	85372800	85373000	0.580000
chr2	217934120	217934320	0.560000	chr16	85374600	85374800	0.665000
chr14	89347143	89347743	0.475000	chr16	85376200	85376800	0.651667
chr12	48824930	48825530	0.568333	chr16	85377400	85378000	0.598333
chr3	187957761	187957961	0.535000	chr16	85378400	85378600	0.620000
chr1	205143908	205144108	0.535000	chr16	85379000	85379200	0.645000
chr1	16516767	16517167	0.492500	chr16	85379600	85380000	0.622500
chr5	133866060	133866460	0.500000	chr16	85382000	85382400	0.617500
chr5	74973775	74973975	0.455000	chr16	85385600	85385800	0.625000
chr15	70690327	70690527	0.350000	chr16	85390800	85391000	0.545000
chr10	5624789	5624989	0.600000	chr16	85393800	85394000	0.745000
chr2	19677324	19677924	0.561667	chr16	85395400	85396000	0.651667
chr3	50604862	50605062	0.540000	chr16	85397600	85397800	0.690000
chrX	14409114	14409514	0.442500	chr16	85403000	85403400	0.625000
chrX	153212547	153212747	0.435000	chr16	85403800	85404000	0.585000
chrY	1085667	1085867	0.490000	chr16	85416400	85416600	0.685000
chr16	23364311	23364711	0.490000	chr16	85418400	85418800	0.590000
chr4	189235755	189235955	0.600000	chr16	85420800	85421000	0.750000
chr14	69464873	69465073	0.500000	chr16	85422400	85422600	0.620000
chr11	9405174	9405574	0.577500	chr16	85428200	85428600	0.595000
chr19	33047436	33048436	0.498000	chr16	85436600	85437600	0.653000
chr3	196276678	196276878	0.465000	chr16	85441200	85441400	0.550000
chr1	240418230	240418430	0.555000	chr16	85445200	85445400	0.640000
chr10	13839614	13839814	0.560000	chr16	85446000	85446200	0.595000
chr13	80838944	80839144	0.360000	chr16	85447400	85447600	0.575000
chr14	91341600	91341800	0.510000	chr16	85448600	85448800	0.655000
chr16	88473106	88473306	0.605000	chr16	85457200	85457400	0.615000
chr7	137951709	137951909	0.540000	chr16	85460000	85460200	0.590000
chr11	69197422	69198222	0.507500	chr16	85460600	85461400	0.580000
chr9	136736949	136737549	0.516667	chr16	85462000	85462600	0.621667
chrX	3958768	3958968	0.465000	chr16	85463200	85463400	0.660000
chr6	24230999	24231199	0.515000	chr16	85463800	85464000	0.645000
chr9	72344062	72344262	0.490000	chr16	85474000	85474200	0.625000
chr6	13110730	13111130	0.342500	chr16	85474800	85475200	0.510000
chrX	4128255	4128655	0.465000	chr16	85480200	85480600	0.625000
chr11	117982625	117982825	0.490000	chr16	85484400	85484600	0.530000
chr3	46777879	46778079	0.405000	chr16	85485000	85485200	0.615000
chr3	83217116	83217516	0.582500	chr16	85491000	85491400	0.630000
chrX	132022719	132022919	0.590000	chr16	85498800	85499000	0.615000
chr22	36983206	36983406	0.500000	chr16	85515400	85515600	0.640000
chrX	67923252	67923452	0.515000	chr16	85517800	85518000	0.635000
chr3	153099503	153099703	0.560000	chr16	85523800	85524000	0.670000
chr2	170461464	170462664	0.467500	chr16	85524800	85526000	0.617500
chr6	1181712	1181912	0.485000	chr16	85528000	85528200	0.615000
chr5	20552654	20552854	0.380000	chr16	85529000	85529200	0.630000
chr21	46370680	46370880	0.525000	chr16	85529800	85530000	0.560000
chr4	1342832	1343232	0.485000	chr16	85535400	85535800	0.570000
chr3	141412925	141413125	0.565000	chr16	85536200	85536400	0.570000
chr11	19073408	19073608	0.565000	chr16	85542000	85542200	0.585000
chr13	29585773	29585973	0.470000	chr16	85542600	85542800	0.565000
chr15	84332294	84332694	0.417500	chr16	85544000	85544400	0.535000
chr4	40278270	40278470	0.505000	chr16	85550000	85550200	0.515000
chr11	98057722	98057922	0.500000	chr16	85551200	85551400	0.600000
chr15	53954038	53954238	0.335000	chr16	85552800	85553000	0.390000
chr1	78762614	78763014	0.437500	chr16	85553400	85553800	0.730000
chr14	30835791	30835991	0.505000	chr16	85554200	85554400	0.530000
chr10	42843487	42844087	0.470000	chr16	85555000	85555600	0.623333
chr3	23548777	23549777	0.392000	chr16	85556800	85557800	0.576000
chr9	66159798	66159998	0.480000	chr16	85558200	85558400	0.535000
chr9	81575785	81575985	0.455000	chr16	85559200	85559400	0.570000
chr5	93610915	93611115	0.445000	chr16	85559800	85560000	0.485000
chr12	58606894	58607894	0.414000	chr16	85560600	85561600	0.553000
chr6	2743677	2743877	0.490000	chr16	85563600	85563800	0.645000
chr12	109296945	109297145	0.550000	chr16	85564600	85564800	0.625000
chr15	68314125	68315325	0.516667	chr16	85566000	85567200	0.579167
chr1	183076641	183076841	0.400000	chr16	85568000	85568200	0.520000
chr4	79265545	79265745	0.420000	chr16	85568600	85568800	0.570000
chr9	39257480	39258480	0.501000	chr16	85569200	85570200	0.563000
chr10	14363604	14363804	0.525000	chr16	85571000	85571200	0.545000
chr13	28709120	28709320	0.540000	chr16	85571800	85572000	0.550000
chr9	7193654	7195054	0.482143	chr16	85573200	85574600	0.542857
chr1	174778658	174778858	0.510000	chr16	85577400	85577600	0.590000
chrX	130810079	130810279	0.560000	chr16	85578000	85578200	0.630000
chr16	56664326	56664526	0.535000	chr16	85579200	85579400	0.570000
chr10	18564471	18564671	0.435000	chr16	85580000	85580200	0.545000
chr22	40407262	40407462	0.620000	chr16	85588000	85588200	0.640000
chr9	130021678	130022078	0.455000	chr16	85588600	85589000	0.552500
chrX	120872049	120872249	0.550000	chr16	85592800	85593000	0.615000
chr1	93563920	93564120	0.430000	chr16	85593600	85593800	0.490000
chr21	31515637	31515837	0.465000	chr16	85595000	85595200	0.605000
chr2	176381800	176382000	0.500000	chr16	85596200	85596400	0.560000
chr2	80736515	80737115	0.541667	chr16	85600200	85600800	0.561667
chr5	136064356	136064756	0.515000	chr16	85601200	85601600	0.652500
chr6	51003444	51003644	0.380000	chr16	85602200	85602400	0.585000
chrX	28003622	28003822	0.445000	chr16	85603200	85603400	0.625000
chr16	52057605	52058805	0.415000	chr16	85606600	85607800	0.594167
chr3	7744050	7744850	0.452500	chr16	85608600	85609400	0.573750
chr19	50951274	50951474	0.530000	chr16	85610600	85610800	0.685000
chr3	33113936	33114536	0.725000	chr16	85611800	85612400	0.741667
chr3	125805602	125806002	0.485000	chr16	85612800	85613200	0.712500
chr5	132064693	132065493	0.570000	chr16	85613800	85614600	0.718750
chr2	239366278	239366878	0.481667	chr16	85615000	85615600	0.661667
chr1	244165568	244165768	0.475000	chr16	85616000	85616200	0.615000
chr2	72039886	72040086	0.530000	chr16	85616800	85617000	0.540000
chr11	117392568	117392768	0.545000	chr16	85620600	85620800	0.565000
chr4	902199	902399	0.520000	chr16	85625000	85625200	0.675000
chrX	50192564	50192964	0.452500	chr16	85626200	85626600	0.590000
chr10	15096857	15097057	0.545000	chr16	85639600	85639800	0.710000
chr2	27755693	27755893	0.555000	chr16	85642000	85642200	0.620000
chr3	14646002	14646402	0.582500	chr16	85645200	85645600	0.627500
chr1	36109195	36109795	0.536667	chr16	85652600	85653200	0.663333
chr11	76294294	76294494	0.495000	chr16	85659800	85660000	0.585000
chr1	54513734	54514134	0.510000	chr16	85674200	85674600	0.530000
chr4	98208248	98208448	0.290000	chr16	85675600	85675800	0.420000
chr20	23711012	23711212	0.565000	chr16	85676600	85676800	0.570000
chr14	61234893	61235093	0.465000	chr16	8567800	8568000	0.515000
chr13	109466723	109467123	0.500000	chr16	85683400	85683800	0.525000
chr17	4685365	4685765	0.500000	chr16	85687200	85687600	0.525000
chr19	10839201	10839401	0.480000	chr16	85689000	85689200	0.795000
chr4	111074527	111074927	0.580000	chr16	85699000	85699400	0.617500
chr16	29211032	29211232	0.510000	chr16	85699800	85700000	0.555000
chr21	31827031	31827231	0.460000	chr16	8571400	8571600	0.465000
chr5	91829762	91829962	0.450000	chr16	85718000	85718200	0.515000
chr4	92271024	92271224	0.440000	chr16	85718800	85719000	0.550000
chr8	10571055	10571255	0.450000	chr16	85730200	85730400	0.530000
chr1	32364338	32365138	0.493750	chr16	85733200	85734000	0.498750
chr1	90601747	90601947	0.495000	chr16	85735400	85735600	0.545000
chr10	106019309	106019509	0.500000	chr16	85750200	85750400	0.665000
chr2	170226378	170226978	0.518333	chr16	85751000	85751600	0.765000
chr6	165731193	165731593	0.542500	chr16	85753000	85753400	0.582500
chr1	236964181	236964781	0.445000	chr16	85756000	85756600	0.568333
chr5	36388438	36388838	0.385000	chr16	85757400	85757800	0.390000
chr5	110944414	110944614	0.435000	chr16	85759200	85759400	0.540000
chr4	66529178	66529378	0.465000	chr16	85760000	85760200	0.575000
chr4	144336392	144336592	0.325000	chr16	85762000	85762200	0.410000
chr13	21362797	21362997	0.430000	chr16	85767600	85767800	0.580000
chr2	20193990	20194190	0.495000	chr16	85779000	85779200	0.575000
chr15	67168077	67169277	0.508333	chr16	85799200	85800400	0.702500
chr9	97636983	97637183	0.440000	chr16	85807800	85808000	0.445000
chr12	30239883	30240083	0.520000	chr16	85819200	85819400	0.530000
chr1	232027402	232027602	0.475000	chr16	85821600	85821800	0.535000
chrX	88820075	88820275	0.485000	chr16	8582200	8582400	0.490000
chr19	49269169	49269769	0.383333	chr16	85824400	85825000	0.611667
chr19	864714	864914	0.510000	chr16	85829800	85830000	0.685000
chr4	80719721	80719921	0.430000	chr16	85833400	85833600	0.565000
chr19	46538829	46539029	0.465000	chr16	85837000	85837200	0.530000
chr5	168902919	168903319	0.445000	chr16	85838400	85838800	0.535000
chr18	16066873	16067073	0.385000	chr16	85844800	85845000	0.505000
chrX	75783924	75784324	0.452500	chr16	85851400	85851800	0.485000
chr9	32153300	32153500	0.385000	chr16	85853800	85854000	0.460000
chr20	52308740	52308940	0.470000	chr16	85856200	85856400	0.530000
chrX	110361962	110362162	0.375000	chr16	85859400	85859600	0.535000
chr12	130083559	130084359	0.551250	chr16	858600	859400	0.653750
chr8	72052028	72052428	0.462500	chr16	85860400	85860800	0.542500
chr18	14439292	14439492	0.450000	chr16	85870200	85870400	0.520000
chr1	153590127	153590327	0.390000	chr16	85870800	85871000	0.340000
chr2	141524458	141524658	0.425000	chr16	85873200	85873400	0.435000
chr10	27435500	27435700	0.360000	chr16	85874200	85874400	0.415000
chr2	90145501	90145701	0.460000	chr16	85880200	85880400	0.490000
chr16	22625556	22625756	0.395000	chr16	85882600	85882800	0.405000
chr1	204750266	204750666	0.400000	chr16	85888800	85889200	0.440000
chrX	41566033	41566233	0.410000	chr16	85891400	85891600	0.440000
chr8	136855621	136855821	0.395000	chr16	85897400	85897600	0.415000
chr10	108870783	108870983	0.490000	chr16	85899000	85899200	0.700000
chr5	125258115	125258515	0.392500	chr16	85900000	85900400	0.492500
chrX	152834776	152834976	0.505000	chr16	85902800	85903000	0.510000
chr3	137342446	137342846	0.477500	chr16	85903600	85904000	0.520000
chr5	81627849	81628049	0.520000	chr16	85905400	85905600	0.555000
chr10	26989956	26990556	0.430000	chr16	85908600	85909200	0.483333
chr1	239408523	239408723	0.385000	chr16	85910600	85910800	0.530000
chr10	101545059	101545259	0.350000	chr16	85911400	85911600	0.450000
chr1	117258126	117258526	0.452500	chr16	85912400	85912800	0.470000
chr16	77641510	77642110	0.475000	chr16	85913800	85914400	0.575000
chr5	181286964	181287164	0.525000	chr16	85915200	85915400	0.615000
chrX	25068843	25069043	0.415000	chr16	85916600	85916800	0.530000
chr11	78936756	78936956	0.395000	chr16	85928600	85928800	0.600000
chr1	223418135	223418335	0.410000	chr16	85930400	85930600	0.625000
chr4	187554735	187555335	0.466667	chr16	85936200	85936800	0.473333
chr4	94651809	94652009	0.435000	chr16	85940400	85940600	0.480000
chr19	39262989	39263189	0.455000	chr16	85941200	85941400	0.510000
chr7	131815092	131815492	0.415000	chr16	8594200	8594600	0.440000
chr2	206032979	206033179	0.390000	chr16	85943800	85944000	0.440000
chr20	17921928	17922128	0.395000	chr16	85947800	85948000	0.460000
chr10	15238450	15238650	0.390000	chr16	85949000	85949200	0.405000
chr20	53805402	53805602	0.480000	chr16	85950200	85950400	0.595000
chr2	50027848	50028048	0.410000	chr16	85965200	85965400	0.455000
chr20	27076903	27077103	0.405000	chr16	85967200	85967400	0.550000
chr2	112342417	112342817	0.510000	chr16	85978400	85978800	0.547500
chr5	17590942	17591342	0.515000	chr16	85982600	85983000	0.617500
chr12	32634676	32634876	0.475000	chr16	85983600	85983800	0.640000
chr11	12903200	12904200	0.422000	chr16	85984800	85985800	0.460000
chr8	13347846	13348046	0.525000	chr16	85987600	85987800	0.665000
chr20	22887543	22887743	0.485000	chr16	85989000	85989200	0.515000
chr13	35970769	35971169	0.430000	chr16	85990800	85991200	0.525000
chr11	67669290	67669490	0.480000	chr16	86000	86200	0.635000
chr3	39060621	39060821	0.465000	chr16	86016400	86016600	0.480000
chr4	164706035	164706235	0.480000	chr16	86018600	86018800	0.515000
chr6	61535963	61536163	0.380000	chr16	86029400	86029600	0.560000
chr16	78482895	78483095	0.430000	chr16	86044400	86044600	0.615000
chr2	174674797	174674997	0.395000	chr16	86045400	86045600	0.535000
chr11	117571458	117571658	0.560000	chr16	86046800	86047000	0.575000
chr22	29606578	29606978	0.490000	chr16	86065800	86066200	0.550000
chr7	64244602	64245002	0.420000	chr16	86067000	86067400	0.472500
chr9	124480472	124481072	0.601667	chr16	8621600	8622200	0.651667
chr14	36648355	36649155	0.448750	chr16	8632000	8632800	0.485000
chr5	142777446	142777646	0.340000	chr1	68633200	68633400	0.355000
chrX	133476988	133477588	0.505000	chr16	86340800	86341400	0.551667
chr6	65306919	65307319	0.420000	chr16	8635400	8635800	0.440000
chrY	1661870	1662070	0.610000	chr16	8641800	8642000	0.625000
chr2	238227945	238228145	0.530000	chr16	8644200	8644400	0.555000
chr12	18036291	18036691	0.437500	chr16	8644800	8645200	0.542500
chr9	77681400	77682000	0.421667	chr16	8646400	8647000	0.520000
chr1	160462834	160463034	0.445000	chr16	86517800	86518000	0.630000
chr8	71034635	71034835	0.480000	chr16	8652000	8652200	0.495000
chr8	64452056	64452256	0.415000	chr16	86520200	86520400	0.565000
chr18	16364883	16365083	0.400000	chr16	8655200	8655400	0.515000
chr10	96566791	96566991	0.480000	chr16	86554000	86554200	0.485000
chr5	176643986	176644386	0.595000	chr16	86555000	86555400	0.715000
chr2	135186423	135186823	0.532500	chr16	86563800	86564200	0.550000
chr13	84306446	84306646	0.375000	chr16	8657000	8657200	0.430000
chr10	32244926	32245126	0.500000	chr16	86575800	86576000	0.640000
chr9	63660160	63660560	0.355000	chr16	86604400	86604800	0.552500
chrX	111723271	111723471	0.475000	chr16	8661000	8661200	0.590000
chr18	20489406	20489606	0.390000	chr16	86634400	86634600	0.450000
chr16	16349751	16349951	0.480000	chr16	86664600	86664800	0.525000
chr4	76603094	76603294	0.490000	chr16	8674400	8674600	0.790000
chr2	234505975	234506175	0.395000	chr16	8675200	8675400	0.550000
chr8	139051678	139051878	0.420000	chr16	86761200	86761400	0.640000
chr2	77636290	77636490	0.355000	chr16	8678400	8678600	0.425000
chr16	8424366	8424566	0.500000	chr16	86819000	86819200	0.570000
chr9	8471111	8471311	0.370000	chr16	8683800	8684000	0.475000
chr2	37281433	37281633	0.520000	chr16	86850800	86851000	0.585000
chr7	24091785	24091985	0.505000	chr16	86869800	86870000	0.555000
chr16	55095861	55096061	0.495000	chr16	86874200	86874400	0.535000
chr7	59716399	59716599	0.405000	chr16	86901600	86901800	0.440000
chr4	1665652	1666052	0.540000	chr16	86929200	86929600	0.595000
chr18	7361389	7361589	0.415000	chr16	86931400	86931600	0.475000
chr13	93960000	93960200	0.475000	chr16	86975400	86975600	0.500000
chr11	59108110	59108310	0.420000	chr16	87043400	87043600	0.575000
chr12	54377280	54377880	0.483333	chr16	87053000	87053600	0.648333
chr11	131468964	131469164	0.475000	chr16	87062800	87063000	0.520000
chr2	170908720	170908920	0.470000	chr16	87077400	87077600	0.570000
chr4	88054877	88055277	0.507500	chr16	871200	871600	0.627500
chr8	80866926	80867126	0.465000	chr16	87145600	87145800	0.575000
chr4	71769902	71770302	0.500000	chr16	87203200	87203600	0.512500
chr14	94909583	94909983	0.517500	chr16	8720400	8720800	0.542500
chr1	146271904	146272104	0.495000	chr16	87277600	87277800	0.550000
chr8	2250955	2251155	0.570000	chr16	87278800	87279000	0.650000
chr16	57250359	57250559	0.415000	chr16	87295400	87295600	0.470000
chr17	57701193	57701393	0.455000	chr16	87298000	87298200	0.615000
chr3	38140044	38140244	0.460000	chr16	8729800	8730000	0.485000
chr14	58876636	58876836	0.385000	chr16	873000	873200	0.585000
chr17	41687176	41687376	0.525000	chr16	87303600	87303800	0.540000
chr12	74780962	74781162	0.530000	chr16	87305800	87306000	0.625000
chr15	57940048	57940648	0.556667	chr16	87310400	87311000	0.631667
chr11	76819056	76820256	0.476667	chr16	87317400	87318600	0.535833
chr14	54602629	54602829	0.430000	chr16	8732400	8732600	0.470000
chr14	53570170	53570370	0.445000	chr16	87324800	87325000	0.615000
chr3	157581017	157581217	0.455000	chr16	87325400	87325600	0.565000
chr17	43502034	43502234	0.435000	chr16	87345400	87345600	0.510000
chr5	11867163	11867363	0.370000	chr16	87376800	87377000	0.435000
chr5	156913408	156915008	0.448750	chr16	87383000	87384600	0.722500
chr1	203648985	203649185	0.395000	chr16	87388400	87388600	0.540000
chr15	78979570	78980170	0.523333	chr16	87391600	87392200	0.735000
chr2	197008665	197009265	0.458333	chr16	87392600	87393200	0.736667
chr3	81200249	81200449	0.305000	chr16	87394600	87394800	0.425000
chr6	54214522	54214922	0.390000	chr16	87405200	87405600	0.542500
chr3	107465562	107465762	0.480000	chr16	87407800	87408000	0.590000
chr9	104883565	104883765	0.425000	chr16	87420800	87421000	0.495000
chr15	98347705	98348105	0.455000	chr16	87435600	87436000	0.490000
chr6	90983614	90983814	0.570000	chr16	87461600	87461800	0.610000
chr8	74379504	74380104	0.436667	chr16	87464400	87465000	0.486667
chr10	15326272	15326472	0.525000	chr16	87465400	87465600	0.550000
chr22	34065387	34065587	0.465000	chr16	87474800	87475000	0.500000
chr8	130764731	130764931	0.545000	chr16	87485000	87485200	0.570000
chr14	92076258	92076458	0.520000	chr16	87487600	87487800	0.565000
chr9	80776681	80776881	0.335000	chr16	8749000	8749200	0.390000
chr10	54162823	54163023	0.355000	chr16	87490200	87490400	0.380000
chr13	37561541	37561741	0.440000	chr16	87490800	87491000	0.605000
chr6	30592054	30592254	0.500000	chr16	87492000	87492200	0.680000
chr20	13684887	13685087	0.550000	chr16	87493000	87493200	0.745000
chr15	98222864	98223264	0.425000	chr16	87496400	87496800	0.535000
chr19	51177354	51178554	0.468333	chr16	87554800	87556000	0.478333
chr11	15347237	15347837	0.431667	chr16	87560600	87561200	0.656667
chr12	48772910	48773310	0.455000	chr16	87571200	87571600	0.512500
chr20	4132496	4132696	0.435000	chr16	87582000	87582200	0.455000
chrX	133190899	133191099	0.555000	chr16	87588800	87589000	0.630000
chr3	7254530	7254730	0.440000	chr16	87629000	87629200	0.600000
chr18	45488349	45488549	0.485000	chr16	87635600	87635800	0.620000
chr10	129857274	129857474	0.620000	chr16	87636400	87636600	0.645000
chr22	43869072	43869272	0.475000	chr16	87653400	87653600	0.485000
chr5	113914166	113914366	0.485000	chr16	87657800	87658000	0.585000
chr11	78896153	78896353	0.570000	chr16	87661600	87661800	0.600000
chr10	104972074	104972274	0.435000	chr16	87682400	87682600	0.575000
chr12	31107592	31107792	0.555000	chr16	87689000	87689200	0.670000
chr1	33370299	33370699	0.587500	chr16	87700600	87701000	0.672500
chrX	65163528	65163928	0.547500	chr16	87701600	87702000	0.632500
chr8	142591289	142591489	0.535000	chr16	87702600	87702800	0.575000
chr13	100146060	100146460	0.512500	chr16	87712400	87712800	0.562500
chr8	27952908	27953108	0.490000	chr16	87713600	87713800	0.570000
chr7	153110554	153110754	0.430000	chr16	87719400	87719600	0.485000
chrX	114554055	114554255	0.480000	chr16	87721800	87722000	0.590000
chr16	27242607	27243007	0.497500	chr16	87723200	87723600	0.510000
chr16	78786095	78786295	0.500000	chr16	87725200	87725400	0.535000
chr8	38441659	38441859	0.495000	chr16	87738800	87739000	0.580000
chr1	122053797	122053997	0.405000	chr16	877400	877600	0.510000
chr9	130961690	130961890	0.540000	chr16	87745200	87745400	0.695000
chrX	19610650	19611050	0.442500	chr16	8776000	8776400	0.535000
chr22	27715060	27715260	0.565000	chr16	87761200	87761400	0.590000
chr13	113408363	113408763	0.425000	chr16	87762200	87762600	0.515000
chr21	28080707	28080907	0.390000	chr16	87764600	87764800	0.445000
chr2	171259332	171259532	0.480000	chr16	87765400	87765600	0.605000
chr16	13480691	13481291	0.410000	chr16	87766000	87766600	0.603333
chr14	34943494	34943694	0.310000	chr16	87769200	87769400	0.350000
chr5	121630170	121630370	0.375000	chr16	87775000	87775200	0.430000
chr11	107586923	107587123	0.490000	chr16	87778000	87778200	0.510000
chr14	89195433	89195633	0.520000	chr16	87779200	87779400	0.640000
chr3	157864954	157865154	0.410000	chr1	68778000	68778200	0.415000
chr5	117899242	117899842	0.345000	chr16	87780800	87781400	0.483333
chr12	54030176	54030376	0.670000	chr16	87801800	87802000	0.675000
chr4	134276844	134277044	0.405000	chr16	87803600	87803800	0.520000
chrY	9995695	9996495	0.411250	chr16	87806800	87807600	0.586250
chr11	110591675	110591875	0.370000	chr16	87809600	87809800	0.490000
chr1	114252089	114252289	0.460000	chr16	87810400	87810600	0.555000
chr8	119943508	119943708	0.550000	chr16	87812200	87812400	0.570000
chr3	120732994	120734194	0.400833	chr16	87827200	87828400	0.575833
chr16	49826229	49827229	0.461000	chr16	87828800	87829800	0.612000
chr2	220558807	220559407	0.461667	chr16	87831400	87832000	0.656667
chr1	12798475	12798875	0.500000	chr16	87833000	87833400	0.647500
chr2	60434653	60435053	0.402500	chr16	87834600	87835000	0.642500
chr13	82317191	82317591	0.425000	chr16	87836000	87836400	0.647500
chr18	6512605	6512805	0.490000	chr16	87837200	87837400	0.590000
chr16	7157995	7158195	0.435000	chr16	87845400	87845600	0.675000
chr20	57811358	57811558	0.605000	chr16	87850200	87850400	0.655000
chr19	4155947	4156347	0.550000	chr16	87852800	87853200	0.560000
chr1	5939638	5940838	0.455833	chr16	87853800	87855000	0.595000
chr6	156185642	156185842	0.510000	chr16	87856200	87856400	0.560000
chr5	59356460	59356660	0.330000	chr16	87858200	87858400	0.555000
chr6	27411213	27411413	0.415000	chr16	87860600	87860800	0.530000
chr8	30425788	30426188	0.482500	chr16	87861800	87862200	0.620000
chr6	100414236	100414436	0.415000	chr16	87863400	87863600	0.480000
chr20	24936412	24936612	0.480000	chr16	87866000	87866200	0.510000
chr9	132367846	132368446	0.471667	chr16	87866800	87867400	0.516667
chr12	54027951	54028151	0.495000	chr16	87868400	87868600	0.515000
chr12	17665338	17666338	0.504000	chr16	87869000	87870000	0.738000
chr3	10732183	10732583	0.432500	chr16	87870800	87871200	0.577500
chr15	60378584	60378784	0.445000	chr16	87871600	87871800	0.455000
chr12	24987981	24988181	0.375000	chr16	87875200	87875400	0.485000
chr17	65591757	65591957	0.490000	chr16	87881600	87881800	0.545000
chr21	24763368	24763568	0.335000	chr16	87888000	87888200	0.445000
chr12	114080277	114080477	0.450000	chr16	87892000	87892200	0.490000
chr7	19272325	19273125	0.440000	chr16	87895800	87896600	0.542500
chr3	31192799	31192999	0.520000	chr16	87897600	87897800	0.585000
chr15	29851786	29851986	0.410000	chr16	87905000	87905200	0.600000
chr6	163403529	163403729	0.520000	chr16	87909400	87909600	0.600000
chr16	12508288	12508488	0.480000	chr16	8792000	8792200	0.495000
chr2	173038586	173038786	0.390000	chr16	87921400	87921600	0.555000
chr6	135463817	135464017	0.435000	chr16	87924600	87924800	0.585000
chr3	128891331	128891531	0.530000	chr16	87930600	87930800	0.575000
chr3	128702802	128703002	0.535000	chr16	87931600	87931800	0.610000
chr20	36488030	36488430	0.505000	chr16	87945400	87945800	0.612500
chr14	31244273	31244473	0.465000	chr16	87948200	87948400	0.505000
chr12	53718780	53719980	0.485833	chr16	87950800	87952000	0.708333
chr1	229131503	229132503	0.452000	chr16	87953600	87954600	0.464000
chr4	110803133	110803333	0.425000	chr16	87955800	87956000	0.545000
chr2	27526387	27526587	0.455000	chr16	87956400	87956600	0.520000
chr2	23276027	23276227	0.495000	chr16	87957000	87957200	0.515000
chr1	209449284	209449484	0.500000	chr16	87959400	87959600	0.635000
chr5	64052280	64052680	0.392500	chr16	87960400	87960800	0.427500
chr8	25672444	25672644	0.470000	chr16	87963400	87963600	0.500000
chr12	26350967	26351567	0.521667	chr16	8797200	8797800	0.571667
chr19	28255828	28256028	0.465000	chr16	87974200	87974400	0.475000
chr9	40802155	40802355	0.385000	chr16	87980000	87980200	0.440000
chr11	60519849	60520049	0.420000	chr16	87981400	87981600	0.430000
chr16	22990423	22990623	0.455000	chr16	8798200	8798400	0.490000
chr12	94673668	94673868	0.400000	chr16	87983800	87984000	0.425000
chr17	68006922	68007122	0.495000	chr16	87986600	87986800	0.505000
chr17	36720326	36720726	0.512500	chr16	88005200	88005600	0.525000
chrX	47612840	47613040	0.570000	chr16	88024600	88024800	0.615000
chrY	25957228	25957428	0.425000	chr16	88025200	88025400	0.535000
chr4	151308498	151308698	0.485000	chr16	88042200	88042400	0.610000
chr1	200830099	200830299	0.325000	chr16	8804400	8804600	0.455000
chr16	68752993	68753393	0.470000	chr16	88044200	88044600	0.475000
chr6	122898304	122898504	0.500000	chr16	88046000	88046200	0.600000
chr17	63729856	63730056	0.530000	chr16	88069400	88069600	0.645000
chr10	85132161	85132361	0.345000	chr1	68808400	68808600	0.495000
chr20	24211996	24212196	0.485000	chr16	88086800	88087000	0.730000
chr5	68159631	68160031	0.502500	chr16	88089800	88090200	0.615000
chr8	14423391	14423591	0.445000	chr16	88111000	88111200	0.650000
chr2	165430368	165430568	0.480000	chr16	88114600	88114800	0.655000
chr3	131103161	131103361	0.410000	chr16	88119000	88119200	0.420000
chr17	73597795	73597995	0.500000	chr16	88142400	88142600	0.520000
chr5	80497786	80497986	0.400000	chr16	88144400	88144600	0.495000
chr1	44742138	44742538	0.570000	chr16	88149200	88149600	0.582500
chr5	9752431	9752631	0.370000	chr16	8817200	8817400	0.380000
chr11	48534851	48535051	0.385000	chr16	88194200	88194400	0.615000
chr18	62010518	62010718	0.320000	chr16	8823000	8823200	0.405000
chr2	30932142	30932342	0.585000	chr16	88234800	88235000	0.650000
chr6	158692533	158692733	0.545000	chr16	88238800	88239000	0.570000
chr13	98403246	98404046	0.457500	chr16	88265000	88265800	0.645000
chrY	24607141	24607341	0.460000	chr16	88287400	88287600	0.485000
chr9	14438585	14438985	0.487500	chr16	88333400	88333800	0.587500
chr2	55485607	55485807	0.450000	chr16	88383000	88383200	0.830000
chr5	72604279	72604479	0.470000	chr16	88406800	88407000	0.530000
chr17	24201024	24201224	0.370000	chr16	88408000	88408200	0.440000
chr2	17148446	17148646	0.460000	chr16	88409800	88410000	0.715000
chr9	76975283	76975483	0.450000	chr16	88410400	88410600	0.535000
chr20	33213937	33214337	0.450000	chr16	88415800	88416200	0.582500
chr7	8314796	8315196	0.510000	chr16	88430600	88431000	0.745000
chr10	95285256	95285456	0.515000	chr16	88434800	88435000	0.665000
chr4	41747529	41747729	0.545000	chr16	88437400	88437600	0.745000
chr2	227737015	227737215	0.530000	chr16	88443000	88443200	0.680000
chr9	104263722	104263922	0.485000	chr16	88449200	88449400	0.605000
chr7	38423282	38423482	0.440000	chr16	88451600	88451800	0.645000
chr1	40668048	40669048	0.512000	chr16	88452200	88453200	0.709000
chr7	138991703	138992903	0.461667	chr16	88453600	88454800	0.697500
chr6	84739018	84739218	0.555000	chr16	88455200	88455400	0.715000
chr13	108545855	108546055	0.455000	chr16	88456200	88456400	0.555000
chr2	121016061	121016261	0.530000	chr16	88457000	88457200	0.540000
chr1	228932291	228932691	0.517500	chr16	88458400	88458800	0.600000
chr2	53643274	53643474	0.500000	chr16	88459200	88459400	0.585000
chr12	131883121	131883321	0.575000	chr16	88460000	88460200	0.665000
chr18	11000832	11001832	0.494000	chr16	88461600	88462600	0.626000
chr16	29337323	29338123	0.495000	chr16	88464600	88465400	0.585000
chr10	15187723	15188123	0.495000	chr16	88466200	88466600	0.607500
chr12	96638311	96638511	0.505000	chr16	88467800	88468000	0.520000
chr20	30318246	30318846	0.520000	chr16	88468400	88469000	0.635000
chr15	41906169	41906769	0.505000	chr16	88470400	88471000	0.648333
chr11	80983720	80983920	0.525000	chr16	88472800	88473000	0.660000
chr19	5051938	5052938	0.645000	chr16	88473400	88474400	0.684000
chr17	66083128	66083728	0.431667	chr16	88477800	88478400	0.666667
chr8	7736460	7736660	0.560000	chr16	88479800	88480000	0.680000
chr14	73607750	73608150	0.520000	chr16	88482600	88483000	0.672500
chr11	13811735	13812135	0.430000	chr16	88486600	88487000	0.605000
chr3	25275316	25275516	0.550000	chr16	88487800	88488000	0.715000
chr7	152555166	152555366	0.525000	chr16	88488600	88488800	0.650000
chr11	79123009	79123209	0.465000	chr16	88489400	88489600	0.670000
chr22	36474957	36475157	0.525000	chr16	88490800	88491000	0.660000
chr11	119536730	119537130	0.510000	chr16	88491600	88492000	0.672500
chrX	55637009	55637809	0.612500	chr16	88494400	88495200	0.662500
chr10	98309029	98309229	0.550000	chr16	88495600	88495800	0.655000
chr12	14769980	14770180	0.635000	chr16	88496200	88496400	0.650000
chr14	72090034	72091434	0.498571	chr16	88497200	88498600	0.660000
chr7	31086092	31086492	0.532500	chr16	88499200	88499600	0.657500
chr15	93035509	93036109	0.556667	chr16	88500000	88500600	0.675000
chr7	24397294	24397494	0.560000	chr16	88501400	88501600	0.605000
chr15	41052697	41052897	0.435000	chr16	88503600	88503800	0.580000
chr6	51745271	51745471	0.420000	chr16	88504400	88504600	0.625000
chr11	49971368	49971768	0.440000	chr16	88505400	88505800	0.662500
chr2	60947964	60948164	0.555000	chr16	8850600	8850800	0.615000
chr3	117271282	117271482	0.475000	chr16	88508600	88508800	0.645000
chr1	157384329	157384729	0.392500	chr16	88509200	88509600	0.627500
chr2	73256536	73256936	0.527500	chr16	88510400	88510800	0.570000
chr5	58598482	58598682	0.415000	chr16	88511200	88511400	0.660000
chr6	124073703	124073903	0.465000	chr16	88512000	88512200	0.650000
chr13	101077078	101078078	0.453000	chr16	88512600	88513600	0.657000
chr17	36187670	36188070	0.582500	chr16	88514600	88515000	0.605000
chr2	159402112	159402512	0.472500	chr16	88515400	88515800	0.632500
chr1	34327939	34328539	0.490000	chr16	88521600	88522200	0.628333
chr11	29433303	29433703	0.410000	chr16	88523800	88524200	0.592500
chr1	15419004	15419604	0.600000	chr16	88526000	88526600	0.645000
chr9	89887430	89887830	0.537500	chr16	88527400	88527800	0.710000
chr11	111866108	111866308	0.510000	chr16	88528400	88528600	0.680000
chr11	16451499	16451699	0.435000	chr16	88529800	88530000	0.650000
chr6	36301016	36301616	0.541667	chr16	88530800	88531400	0.556667
chr18	32527501	32527701	0.460000	chr16	88531800	88532000	0.670000
chr7	7557102	7557302	0.600000	chr16	88532600	88532800	0.690000
chr19	48002433	48002633	0.500000	chr16	88534200	88534400	0.855000
chr6	473459	474059	0.546667	chr16	88534800	88535400	0.666667
chr8	55137093	55137293	0.410000	chr16	88535800	88536000	0.555000
chr19	38816064	38816264	0.585000	chr16	88537400	88537600	0.665000
chr6	11591997	11592597	0.500000	chr16	88538200	88538800	0.618333
chr15	77686220	77686420	0.610000	chr16	88539200	88539400	0.670000
chr6	19554781	19555181	0.490000	chr16	88539800	88540200	0.660000
chr5	150113351	150113551	0.620000	chr16	88540800	88541000	0.675000
chr12	104238869	104239069	0.500000	chr16	88548400	88548600	0.650000
chr4	151180761	151180961	0.515000	chr16	88550000	88550200	0.575000
chr6	167176875	167177075	0.385000	chr16	8855400	8855600	0.590000
chr1	186068668	186069068	0.442500	chr16	88559000	88559400	0.585000
chr6	8714565	8714765	0.405000	chr16	88560800	88561000	0.570000
chr20	18744892	18745092	0.550000	chr16	88562000	88562200	0.625000
chr16	55814544	55814944	0.490000	chr16	88566200	88566600	0.510000
chr7	52400306	52400506	0.515000	chr16	88569600	88569800	0.540000
chrX	80873011	80873611	0.445000	chr16	88570200	88570800	0.770000
chr1	219858638	219858838	0.445000	chr16	88587800	88588000	0.585000
chr16	54877251	54877451	0.475000	chr16	88591600	88591800	0.500000
chr10	75877864	75878464	0.526667	chr16	88599000	88599600	0.591667
chr1	42906490	42906690	0.450000	chr16	88617400	88617600	0.490000
chr1	94824308	94824508	0.545000	chr16	8861800	8862000	0.555000
chr9	78703559	78703959	0.410000	chr16	88620000	88620400	0.517500
chr17	58186512	58186912	0.575000	chr16	88628600	88629000	0.612500
chr12	94648047	94649647	0.440000	chr16	88633600	88635200	0.698125
chr19	15783566	15783966	0.505000	chr16	8863800	8864200	0.565000
chr11	89898313	89898513	0.440000	chr16	88639800	88640000	0.705000
chr1	175205162	175205362	0.480000	chr16	88641600	88641800	0.560000
chr4	67749139	67749339	0.405000	chr16	88644200	88644400	0.465000
chr2	61205697	61205897	0.360000	chr16	88648400	88648600	0.490000
chr5	79348708	79349108	0.427500	chr16	88650200	88650600	0.660000
chr12	56351476	56352076	0.391667	chr16	88651000	88651600	0.685000
chrX	139535084	139535684	0.456667	chr16	88653600	88654200	0.601667
chrX	85490743	85490943	0.420000	chr16	88660000	88660200	0.610000
chr3	49047385	49047785	0.512500	chr16	88663000	88663400	0.700000
chr17	57504498	57504698	0.520000	chr16	88663800	88664000	0.720000
chr1	102870767	102870967	0.380000	chr16	8866400	8866600	0.610000
chr6	139535468	139536068	0.435000	chr16	8867400	8868000	0.590000
chr14	24084762	24084962	0.505000	chr16	88681200	88681400	0.670000
chr4	113191515	113191715	0.350000	chr16	88681800	88682000	0.580000
chrX	1832462	1833262	0.523750	chr16	8868400	8869200	0.745000
chr9	16388338	16388538	0.450000	chr16	88685200	88685400	0.545000
chr4	7910365	7910965	0.495000	chr16	88686000	88686600	0.698333
chr14	75606358	75606558	0.530000	chr16	88687400	88687600	0.630000
chr5	117648753	117648953	0.360000	chr16	88688200	88688400	0.605000
chr22	38867506	38867706	0.620000	chr16	88692000	88692200	0.670000
chr17	42574866	42575066	0.530000	chr16	8869600	8869800	0.670000
chrY	21914278	21914478	0.495000	chr16	88698200	88698400	0.645000
chr11	14509596	14510196	0.518333	chr16	88700600	88701200	0.665000
chr7	102545786	102545986	0.490000	chr16	88702400	88702600	0.570000
chr1	165952665	165952865	0.570000	chr16	88703600	88703800	0.665000
chrX	113521276	113521476	0.450000	chr16	88705400	88705600	0.590000
chr5	177528024	177528224	0.525000	chr16	88706400	88706600	0.780000
chr15	52082648	52082848	0.530000	chr16	88707000	88707200	0.560000
chr7	84767234	84767434	0.460000	chr16	88707600	88707800	0.485000
chr2	174386853	174387053	0.285000	chr16	8871000	8871200	0.370000
chr2	223795963	223796563	0.433333	chr16	88713200	88713800	0.651667
chr14	65413290	65413890	0.623333	chr16	88714200	88714800	0.680000
chr21	46633614	46633814	0.405000	chr16	88716400	88716600	0.650000
chr10	100830592	100830792	0.540000	chr16	88722000	88722200	0.680000
chr20	42786754	42786954	0.435000	chr16	88726000	88726200	0.620000
chr8	74401801	74402201	0.572500	chr16	88731800	88732200	0.642500
chr5	144245701	144245901	0.495000	chr16	8873600	8873800	0.505000
chr5	1541144	1541544	0.560000	chr16	88737400	88737800	0.707500
chr10	33951191	33951391	0.545000	chr16	88738800	88739000	0.660000
chr12	109589726	109590126	0.580000	chr16	88743800	88744200	0.662500
chr9	35878263	35878463	0.555000	chr16	88745800	88746000	0.670000
chr16	4309556	4309756	0.615000	chr16	88748000	88748200	0.635000
chr5	37305497	37305697	0.495000	chr16	88755600	88755800	0.585000
chr11	76195040	76195240	0.580000	chr16	88758400	88758600	0.585000
chr10	57343135	57343335	0.460000	chr16	88759400	88759600	0.635000
chr17	27232995	27233195	0.515000	chr16	88763600	88763800	0.555000
chr16	56322501	56322701	0.565000	chr16	88767600	88767800	0.645000
chr15	69878855	69879055	0.525000	chr16	88768200	88768400	0.635000
chr1	149701359	149701959	0.598333	chr16	88769600	88770200	0.653333
chr11	75971691	75971891	0.470000	chr16	88771000	88771200	0.625000
chr10	94300157	94300357	0.525000	chr16	88773000	88773200	0.620000
chr10	41393056	41393456	0.397500	chr16	88774000	88774400	0.595000
chr1	47325272	47325472	0.540000	chr16	88776000	88776200	0.650000
chr17	34456379	34456579	0.475000	chr16	88776800	88777000	0.570000
chr12	109821881	109822081	0.520000	chr16	88779800	88780000	0.660000
chr20	38997806	38998006	0.570000	chr16	88780400	88780600	0.580000
chr17	3630947	3631747	0.497500	chr16	88781200	88782000	0.631250
chr7	71985626	71985826	0.510000	chr16	88782600	88782800	0.585000
chr16	58404801	58405001	0.515000	chr16	88783400	88783600	0.560000
chr12	3139547	3141147	0.541875	chr16	88784200	88785800	0.755625
chr13	90648488	90648688	0.440000	chr16	88789800	88790000	0.465000
chr11	67057757	67058157	0.570000	chr16	88790600	88791000	0.632500
chr22	36235008	36235208	0.515000	chr16	88792200	88792400	0.645000
chr17	80009796	80009996	0.595000	chr16	88793600	88793800	0.665000
chrY	16870265	16870465	0.400000	chr16	88794800	88795000	0.555000
chr11	119674138	119674738	0.498333	chr16	88799000	88799600	0.526667
chr11	43569406	43569606	0.450000	chr16	88800000	88800200	0.535000
chr10	115931884	115932084	0.435000	chr16	88801800	88802000	0.510000
chr1	245425271	245425871	0.458333	chr16	88802400	88803000	0.515000
chr2	169824648	169824848	0.655000	chr16	88803600	88803800	0.785000
chrX	18429746	18429946	0.550000	chr16	8880400	8880600	0.640000
chr4	55004180	55004580	0.505000	chr16	88804600	88805000	0.700000
chr18	2755545	2755745	0.465000	chr16	88806200	88806400	0.670000
chr12	45035103	45036103	0.427000	chr16	88807000	88808000	0.652000
chr2	128870990	128871990	0.441000	chr16	88809600	88810600	0.627000
chr2	683066	684266	0.440000	chr16	88811000	88812200	0.693333
chr5	119420057	119420257	0.385000	chr16	88812600	88812800	0.520000
chr20	42670818	42671218	0.490000	chr16	88816000	88816400	0.677500
chr12	103442330	103442530	0.475000	chr16	88821600	88821800	0.680000
chr7	84031610	84031810	0.525000	chr16	88824800	88825000	0.580000
chrY	10904197	10904797	0.458333	chr16	88831400	88832000	0.735000
chr15	29539307	29539707	0.507500	chr16	88839000	88839400	0.672500
chr19	53566548	53566748	0.490000	chr16	88840400	88840600	0.520000
chr15	44720618	44720818	0.465000	chr16	88844600	88844800	0.485000
chr5	82724975	82725175	0.480000	chr16	8884800	8885000	0.550000
chr16	36649030	36649230	0.380000	chr16	88853400	88853600	0.570000
chr1	15797456	15797856	0.505000	chr16	88854600	88855000	0.597500
chr15	89210719	89211319	0.521667	chr16	88856600	88857200	0.763333
chr17	7574671	7574871	0.510000	chr16	88857800	88858000	0.570000
chr10	123569298	123569498	0.510000	chr16	88859400	88859600	0.560000
chr9	132227947	132228547	0.590000	chr16	8886000	8886600	0.615000
chr5	107494372	107495972	0.508750	chr16	88870600	88872200	0.629375
chr22	43469092	43469492	0.482500	chr16	88872800	88873200	0.637500
chr16	12161603	12161803	0.530000	chr16	8888200	8888400	0.590000
chr4	8522033	8522633	0.500000	chr16	88882200	88882800	0.631667
chr13	51541079	51541279	0.500000	chr16	88888600	88888800	0.580000
chr2	44104356	44104556	0.485000	chr16	88905600	88905800	0.715000
chr9	24714584	24714784	0.515000	chr16	8890600	8890800	0.545000
chr13	95089250	95089850	0.421667	chr16	8891400	8892000	0.530000
chr1	160213806	160214606	0.517500	chr16	88920800	88921600	0.578750
chr16	27453821	27454021	0.530000	chr16	88922600	88922800	0.665000
chr9	87665554	87665754	0.485000	chr16	88925200	88925400	0.695000
chr9	25242538	25242738	0.510000	chr16	88936600	88936800	0.555000
chr19	50921827	50922027	0.500000	chr16	88939400	88939600	0.590000
chr2	180441982	180442182	0.455000	chr16	88940200	88940400	0.710000
chr3	164051159	164051359	0.305000	chr16	88941400	88941600	0.825000
chr12	105927505	105927705	0.475000	chr16	88942000	88942200	0.660000
chr9	121255172	121255372	0.540000	chr16	88952200	88952400	0.635000
chr3	36342012	36342412	0.460000	chr16	88958200	88958600	0.567500
chrX	123801607	123801807	0.535000	chr16	88968200	88968400	0.715000
chr2	210357343	210357743	0.530000	chr16	88971800	88972200	0.612500
chr21	43760272	43760472	0.550000	chr16	88973000	88973200	0.680000
chrX	71949375	71949975	0.578333	chr16	88974000	88974600	0.620000
chr11	125160647	125161647	0.447000	chr16	88975000	88976000	0.651000
chr2	234212237	234213637	0.568571	chr16	88976400	88977800	0.680714
chr21	44709049	44709649	0.635000	chr16	88978600	88979200	0.656667
chr6	151488240	151488640	0.372500	chr16	88982400	88982800	0.645000
chr4	94452241	94452841	0.583333	chr16	88983400	88984000	0.645000
chr2	113536565	113536765	0.430000	chr16	88992400	88992600	0.680000
chr8	122783189	122783589	0.502500	chr16	88993000	88993400	0.660000
chr11	134388553	134388753	0.455000	chr16	88994800	88995000	0.510000
chr13	113513299	113513499	0.520000	chr16	89000000	89000200	0.535000
chr11	34106368	34106568	0.420000	chr1	6890000	6890200	0.485000
chr2	223928709	223928909	0.520000	chr16	89003600	89003800	0.685000
chr1	4340606	4341206	0.496667	chr16	89004200	89004800	0.585000
chr12	133149394	133149594	0.495000	chr16	89007400	89007600	0.565000
chr10	44747567	44747767	0.430000	chr16	89020400	89020600	0.470000
chr3	127323050	127323250	0.475000	chr16	89026200	89026400	0.495000
chr2	108522635	108522835	0.550000	chr16	89032000	89032200	0.560000
chr20	58069526	58069726	0.505000	chr16	89035000	89035200	0.595000
chr1	28807133	28807333	0.555000	chr16	89037600	89037800	0.650000
chr3	12459710	12459910	0.500000	chr16	890400	890600	0.645000
chr8	94277995	94278795	0.531250	chr16	89053000	89053800	0.657500
chr13	64232035	64232235	0.370000	chr16	8905400	8905600	0.470000
chr1	29810425	29810625	0.655000	chr16	89057800	89058000	0.670000
chr6	113616701	113616901	0.370000	chr16	8908800	8909000	0.405000
chr4	8045131	8045331	0.540000	chr16	89090400	89090600	0.560000
chr13	98564697	98565497	0.475000	chr16	89093800	89094600	0.693750
chr1	91047182	91047382	0.445000	chr16	89097000	89097200	0.560000
chr4	48051291	48051891	0.480000	chr16	89098200	89098800	0.516667
chr2	70804612	70804812	0.485000	chr16	89100000	89100200	0.570000
chr8	98860620	98860820	0.425000	chr16	89102400	89102600	0.580000
chr7	30096417	30096617	0.425000	chr16	89115400	89115600	0.580000
chr16	14338069	14338269	0.405000	chr16	89122600	89122800	0.600000
chr6	4560958	4561158	0.520000	chr16	89147200	89147400	0.655000
chr19	32045894	32046094	0.460000	chr16	89155200	89155400	0.615000
chr9	28599080	28599280	0.425000	chr1	68916600	68916800	0.450000
chr6	137497202	137497402	0.600000	chr16	89167400	89167600	0.680000
chr20	11362617	11362817	0.395000	chr16	8917000	8917200	0.370000
chr22	39025514	39025714	0.520000	chr16	89170600	89170800	0.655000
chr16	48414408	48415008	0.475000	chr16	89171200	89171800	0.738333
chr18	824340	824540	0.445000	chr16	89175400	89175600	0.620000
chr2	168836511	168836711	0.495000	chr16	89184400	89184600	0.640000
chr19	28602688	28602888	0.490000	chr16	89185400	89185600	0.715000
chr1	159858334	159858934	0.516667	chr16	89187400	89188000	0.616667
chr12	101256008	101256608	0.435000	chr16	89192400	89193000	0.701667
chr7	70309965	70310165	0.330000	chr16	8919600	8919800	0.485000
chr1	220493678	220493878	0.465000	chr16	89201600	89201800	0.770000
chr2	193509282	193509482	0.410000	chr16	89216600	89216800	0.455000
chr7	155383800	155384400	0.626667	chr16	89217400	89218000	0.683333
chr16	37365728	37366128	0.400000	chr16	89219400	89219800	0.507500
chr10	106780368	106781168	0.420000	chr16	89240800	89241600	0.636250
chr16	7917181	7917381	0.480000	chr16	89242000	89242200	0.520000
chr18	46394003	46394603	0.548333	chr16	89247400	89248000	0.760000
chr2	223301405	223301605	0.425000	chr16	89255000	89255200	0.495000
chr17	75907612	75907812	0.585000	chr16	89257000	89257200	0.685000
chr2	31041471	31041671	0.495000	chr16	89269200	89269400	0.500000
chr15	94595570	94595970	0.430000	chr16	89289400	89289800	0.547500
chr2	60226006	60226606	0.526667	chr16	89293200	89293800	0.655000
chr1	21295168	21295368	0.475000	chr16	89301800	89302000	0.640000
chrX	113293919	113294119	0.535000	chr16	89312400	89312600	0.580000
chr3	101777557	101777757	0.435000	chr16	89314400	89314600	0.575000
chr20	50724555	50725155	0.520000	chr16	89315800	89316400	0.580000
chr15	67492520	67493120	0.518333	chr16	89320000	89320600	0.593333
chr3	130397051	130397251	0.485000	chr16	89321400	89321600	0.730000
chr3	57147472	57147672	0.435000	chr16	89322400	89322600	0.560000
chr4	25221547	25221747	0.380000	chr16	89326200	89326400	0.590000
chr7	67803775	67804175	0.562500	chr16	89328400	89328800	0.587500
chr5	144580085	144580285	0.500000	chr16	89330600	89330800	0.635000
chr5	162872712	162872912	0.425000	chr16	89333800	89334000	0.445000
chr6	157953348	157953548	0.485000	chr16	89352400	89352600	0.610000
chr18	76628187	76628387	0.485000	chr16	89353400	89353600	0.500000
chr2	87337563	87338363	0.478750	chr16	89357000	89357800	0.527500
chr1	38705470	38706070	0.431667	chr16	89358200	89358800	0.471667
chr13	19097036	19097436	0.487500	chr16	89359400	89359800	0.530000
chr3	161471779	161471979	0.415000	chr16	8936000	8936200	0.555000
chr4	31065129	31065329	0.420000	chr16	89361200	89361400	0.640000
chr5	177241422	177241622	0.415000	chr16	89362400	89362600	0.455000
chr20	578227	578427	0.450000	chr16	89363600	89363800	0.540000
chr3	18468013	18468813	0.402500	chr16	89364600	89365400	0.440000
chr2	134215784	134215984	0.390000	chr16	8936600	8936800	0.480000
chr6	99234754	99234954	0.485000	chr16	89369400	89369600	0.555000
chr8	25527051	25527451	0.470000	chr16	89375000	89375400	0.475000
chrX	24435236	24435436	0.420000	chr16	89383000	89383200	0.470000
chr11	94241050	94241450	0.387500	chr16	89388000	89388400	0.445000
chr10	122126536	122126736	0.440000	chr16	89408000	89408200	0.585000
chr11	110111560	110111960	0.495000	chr16	89409200	89409600	0.547500
chr19	38976077	38976277	0.530000	chr16	89411000	89411200	0.690000
chr7	117205774	117205974	0.405000	chr16	8941800	8942000	0.580000
chr3	20863395	20863995	0.451667	chr16	89422600	89423200	0.481667
chr1	223700313	223700513	0.520000	chr16	89431400	89431600	0.535000
chr2	179229295	179229495	0.475000	chr16	89435200	89435400	0.490000
chr11	41826337	41826537	0.495000	chr16	89435800	89436000	0.530000
chr3	117562008	117562208	0.445000	chr16	89436400	89436600	0.455000
chr14	82140130	82140330	0.475000	chr16	89440800	89441000	0.495000
chr3	36546706	36547306	0.483333	chr16	89443000	89443600	0.495000
chr11	107655929	107656129	0.425000	chr16	89444200	89444400	0.505000
chr8	110711477	110711677	0.375000	chr16	8944600	8944800	0.445000
chr14	73636312	73636912	0.503333	chr16	89446400	89447000	0.563333
chr18	78811253	78811453	0.420000	chr16	89450000	89450200	0.455000
chr3	56502525	56502725	0.490000	chr16	89452400	89452600	0.500000
chr1	143703608	143703808	0.475000	chr16	89453800	89454000	0.570000
chr1	113172697	113173097	0.457500	chr16	89456400	89456800	0.475000
chr11	54364490	54364690	0.445000	chr16	89461400	89461600	0.515000
chr3	67670190	67670390	0.460000	chr16	89463400	89463600	0.485000
chr16	78060436	78060636	0.450000	chr16	89467600	89467800	0.465000
chr1	30996869	30997469	0.431667	chr16	89473800	89474400	0.493333
chr2	73273331	73273531	0.450000	chr16	89476800	89477000	0.485000
chr1	247440073	247440273	0.420000	chr16	89478800	89479000	0.440000
chr6	94174151	94174351	0.390000	chr16	89481400	89481600	0.480000
chr7	119637908	119638108	0.285000	chr16	89484200	89484400	0.330000
chr20	14981978	14982178	0.430000	chr16	89485000	89485200	0.480000
chr11	93525415	93525615	0.415000	chr16	89485800	89486000	0.465000
chr3	99564870	99565070	0.445000	chr16	89487800	89488000	0.490000
chr16	7646122	7646322	0.375000	chr16	89489200	89489400	0.610000
chr15	76999237	76999637	0.492500	chr16	89490600	89491000	0.627500
chr1	202477647	202478047	0.387500	chr16	89491400	89491800	0.440000
chr7	64808019	64808219	0.455000	chr16	89502400	89502600	0.565000
chrX	44753123	44753523	0.492500	chr16	89505400	89505800	0.567500
chrY	26068385	26068585	0.420000	chr16	89506200	89506400	0.440000
chr14	53014221	53016421	0.455000	chr16	89507000	89509200	0.648182
chr7	29121635	29121835	0.425000	chr16	8951400	8951600	0.600000
chr8	23524981	23525581	0.461667	chr16	89534200	89534800	0.473333
chr8	44590291	44590491	0.375000	chr16	89549200	89549400	0.470000
chr14	84088066	84088266	0.365000	chr16	89557600	89557800	0.490000
chr4	6533011	6533211	0.460000	chr16	89559200	89559400	0.520000
chr5	23136738	23136938	0.395000	chr16	89559800	89560000	0.470000
chr13	72036438	72036638	0.430000	chr16	8956000	8956200	0.435000
chr15	91621515	91621715	0.540000	chr16	89560400	89560600	0.710000
chr2	16327110	16328510	0.456429	chr16	89561200	89562600	0.550000
chr14	97121747	97121947	0.430000	chr16	89563400	89563600	0.495000
chr2	48617693	48619493	0.435556	chr16	89564600	89566400	0.611111
chr18	16499767	16500367	0.398333	chr16	8956800	8957400	0.458333
chr1	226651155	226651355	0.645000	chr16	89574800	89575000	0.715000
chrX	40794471	40794671	0.560000	chr16	89575600	89575800	0.795000
chr9	89919929	89920329	0.485000	chr16	89576600	89577000	0.727500
chr7	39734943	39735343	0.512500	chr16	8958400	8958800	0.552500
chr10	44298042	44298242	0.470000	chr16	89587000	89587200	0.725000
chr2	26245285	26245485	0.560000	chr16	89594000	89594200	0.570000
chr20	10864063	10864463	0.445000	chr16	89599400	89599800	0.620000
chrX	51087975	51088375	0.475000	chr16	8960000	8960400	0.485000
chr12	100761849	100762049	0.495000	chr16	89602600	89602800	0.655000
chr5	89453885	89454085	0.475000	chr16	89615600	89615800	0.705000
chr11	1813139	1814539	0.478571	chr16	8962000	8963400	0.622143
chr3	90824321	90824521	0.410000	chr16	89632600	89632800	0.610000
chr1	57816071	57816671	0.416667	chr16	8963800	8964400	0.753333
chr2	202886515	202886715	0.555000	chr16	89641200	89641400	0.610000
chr7	121022585	121022785	0.430000	chr16	89643800	89644000	0.545000
chr9	136475719	136475919	0.510000	chr16	89655200	89655400	0.580000
chr6	153471885	153472085	0.405000	chr16	89657600	89657800	0.750000
chr3	133502077	133502677	0.495000	chr16	89658400	89659000	0.533333
chr12	13321917	13322117	0.410000	chr16	89667200	89667400	0.425000
chr17	58772496	58772696	0.410000	chr16	89668600	89668800	0.655000
chr2	96148767	96148967	0.630000	chr16	89669800	89670000	0.685000
chr10	79722586	79722786	0.355000	chr16	8967200	8967400	0.485000
chr11	47945174	47945374	0.495000	chr16	89686600	89686800	0.655000
chr17	50424877	50425277	0.557500	chr16	89687200	89687600	0.595000
chr7	44960625	44961025	0.615000	chr16	89694600	89695000	0.692500
chr3	53264382	53264582	0.515000	chr16	89695400	89695600	0.670000
chr7	102126948	102127548	0.526667	chr16	89696200	89696800	0.625000
chr12	131679857	131680057	0.595000	chr16	89700200	89700400	0.675000
chr6	43069271	43069471	0.500000	chr16	89701000	89701200	0.770000
chr1	47609007	47609607	0.433333	chr16	89701600	89702200	0.750000
chr19	31666516	31666716	0.505000	chr16	89706000	89706200	0.565000
chr7	4549782	4549982	0.530000	chr16	89707800	89708000	0.640000
chr10	112833676	112834076	0.517500	chr16	89708600	89709000	0.665000
chr5	175873971	175874571	0.500000	chr16	89709800	89710400	0.591667
chr1	188355992	188356392	0.597500	chr16	89711600	89712000	0.745000
chr2	127811924	127812124	0.490000	chr16	89712600	89712800	0.600000
chr10	30453961	30454561	0.465000	chr16	89717400	89718000	0.648333
chr6	4217532	4217732	0.495000	chr16	89718400	89718600	0.585000
chrX	4809694	4810294	0.368333	chr16	89719000	89719600	0.503333
chr12	55907804	55908404	0.495000	chr16	89720400	89721000	0.733333
chr12	25647341	25647541	0.480000	chr16	89721400	89721600	0.795000
chr13	61088762	61088962	0.525000	chr16	89722000	89722200	0.755000
chr20	50476894	50477094	0.395000	chr16	89722800	89723000	0.630000
chr12	76609847	76610047	0.525000	chr16	89723800	89724000	0.615000
chr4	87643073	87643273	0.435000	chr16	89727800	89728000	0.590000
chr12	112876747	112877147	0.455000	chr16	89732600	89733000	0.670000
chr1	56195257	56195657	0.417500	chr16	89737400	89737800	0.505000
chr17	72571524	72571724	0.605000	chr16	89738600	89738800	0.630000
chr6	39014448	39014848	0.507500	chr16	89741400	89741800	0.592500
chr3	64225282	64225682	0.507500	chr16	89744800	89745200	0.627500
chr2	77209444	77209644	0.360000	chr16	89748200	89748400	0.470000
chr11	34434636	34434836	0.345000	chr16	89749000	89749200	0.450000
chr2	169790032	169790232	0.585000	chr16	89749800	89750000	0.605000
chr3	12939894	12940294	0.522500	chr16	89752600	89753000	0.537500
chr20	18083906	18084106	0.460000	chr16	89760000	89760200	0.515000
chr11	66297065	66297265	0.510000	chr16	89765000	89765200	0.525000
chr9	81550618	81550818	0.395000	chr16	89784400	89784600	0.430000
chr4	55259362	55259562	0.400000	chr16	89785600	89785800	0.515000
chr1	231516003	231516803	0.386250	chr16	89786400	89787200	0.462500
chr19	34319495	34319695	0.445000	chr16	89793200	89793400	0.585000
chr7	23883495	23883895	0.462500	chr16	89806400	89806800	0.475000
chr12	6469939	6470539	0.588333	chr16	89816200	89816800	0.791667
chr6	59588191	59588591	0.420000	chr16	89817600	89818000	0.550000
chr8	119095	119295	0.520000	chr16	89819000	89819200	0.545000
chr10	2185937	2186137	0.410000	chr16	89821600	89821800	0.530000
chr7	154338701	154338901	0.480000	chr16	8982400	8982600	0.495000
chr8	2074458	2074658	0.525000	chr16	89827800	89828000	0.620000
chr19	45136805	45137605	0.556250	chr16	89828400	89829200	0.768750
chrX	52668771	52668971	0.495000	chr16	89837800	89838000	0.575000
chr14	76911253	76911453	0.475000	chr16	89841400	89841600	0.545000
chr16	32897203	32897403	0.475000	chr16	89845400	89845600	0.515000
chr18	46474711	46475111	0.602500	chr16	89860800	89861200	0.670000
chr16	6814811	6815211	0.442500	chr16	89863800	89864200	0.472500
chr22	27161381	27163381	0.462000	chr16	89872600	89874600	0.672500
chr8	99857064	99857464	0.525000	chr16	89898200	89898600	0.610000
chr12	18748696	18749096	0.387500	chr16	89910200	89910600	0.617500
chr17	48006865	48007065	0.490000	chr16	89918000	89918200	0.680000
chr1	235587872	235588272	0.590000	chr16	89918600	89919000	0.652500
chr14	61938476	61938676	0.435000	chr16	8992000	8992200	0.520000
chr22	42655406	42655606	0.550000	chr16	89921200	89921400	0.635000
chr4	165802951	165803151	0.410000	chr16	89921800	89922000	0.665000
chr1	214397858	214399258	0.435000	chr16	89922400	89923800	0.712857
chr19	16200798	16200998	0.575000	chr16	89924400	89924600	0.670000
chr8	102595932	102596532	0.436667	chr16	89926000	89926600	0.723333
chr1	1822650	1822850	0.495000	chr16	89948000	89948200	0.710000
chr10	72075207	72075407	0.590000	chr16	89948600	89948800	0.740000
chr16	35636548	35636748	0.505000	chr16	89949200	89949400	0.760000
chr16	50616905	50617105	0.580000	chr16	89954000	89954200	0.600000
chr6	163312874	163313074	0.460000	chr16	89957000	89957200	0.565000
chr4	102610566	102610766	0.550000	chr16	89958000	89958200	0.595000
chr2	177156037	177156237	0.425000	chr16	8996000	8996200	0.510000
chr4	58808181	58808381	0.345000	chr16	89967600	89967800	0.425000
chr16	4041082	4041282	0.485000	chr16	89970000	89970200	0.515000
chr1	6741288	6741488	0.430000	chr16	8997000	8997200	0.530000
chr12	52887094	52887494	0.497500	chr16	89971400	89971800	0.502500
chr16	67954123	67954523	0.577500	chr16	89972400	89972800	0.747500
chr1	240496659	240496859	0.510000	chr16	89987400	89987600	0.565000
chr5	159584738	159585538	0.457500	chr16	89995000	89995800	0.573750
chr11	131571554	131571754	0.415000	chr16	90009000	90009200	0.565000
chr20	3254007	3254207	0.480000	chr16	90018600	90018800	0.665000
chr10	85980122	85980722	0.510000	chr16	90019400	90020000	0.786667
chrX	2547289	2547489	0.540000	chr16	90022400	90022600	0.610000
chr5	156587753	156587953	0.435000	chr16	90026200	90026400	0.525000
chr5	72789458	72789858	0.507500	chr16	90032200	90032600	0.555000
chr6	87056334	87056534	0.470000	chr16	90034200	90034400	0.515000
chrY	26177949	26178149	0.435000	chr16	90045400	90045600	0.515000
chr10	911669	911869	0.490000	chr16	90047000	90047200	0.670000
chr3	129212826	129213026	0.505000	chr16	90047600	90047800	0.760000
chr2	232011719	232012119	0.492500	chr16	90057600	90058000	0.495000
chr3	27852254	27852454	0.475000	chr16	90060400	90060600	0.530000
chr8	42256613	42256813	0.380000	chr16	90070600	90070800	0.410000
chr17	27364757	27365357	0.463333	chr16	90077400	90078000	0.571667
chr12	123001619	123001819	0.470000	chr16	90082000	90082200	0.605000
chrX	7940178	7940378	0.475000	chr16	9008800	9009000	0.635000
chr7	127327600	127328000	0.447500	chr16	90097000	90097400	0.517500
chr16	24631085	24631285	0.385000	chr16	90099000	90099200	0.415000
chr9	118620548	118620748	0.415000	chr1	69034600	69034800	0.470000
chr15	34971302	34971502	0.535000	chr16	9047800	9048000	0.550000
chr17	50237185	50237385	0.520000	chr16	9050400	9050600	0.545000
chr20	1839120	1839320	0.460000	chr16	9053200	9053400	0.580000
chr1	227450480	227450880	0.450000	chr1	69055200	69055600	0.460000
chrX	147434531	147434731	0.365000	chr1	69057200	69057400	0.415000
chr2	239225174	239225374	0.365000	chr16	9061600	9061800	0.445000
chr7	71829540	71829740	0.510000	chr16	9066800	9067000	0.520000
chr2	185700837	185701237	0.365000	chr16	9068200	9068600	0.472500
chr16	82816593	82816793	0.435000	chr16	9073000	9073200	0.450000
chr22	47800612	47801812	0.410000	chr16	9077400	9078600	0.440000
chr10	73321347	73321547	0.375000	chr16	9079000	9079200	0.465000
chr20	2198645	2198845	0.400000	chr16	9081200	9081400	0.480000
chr1	58999848	59000248	0.517500	chr16	9090200	9090600	0.717500
chr2	25453573	25454373	0.441250	chr16	9091000	9091800	0.665000
chr19	45803730	45803930	0.510000	chr16	9092600	9092800	0.710000
chr3	121885486	121885686	0.415000	chr16	9093200	9093400	0.570000
chr13	94391809	94392009	0.355000	chr16	9094600	9094800	0.425000
chrX	30345800	30346000	0.315000	chr16	9098800	9099000	0.375000
chr17	71377584	71377784	0.390000	chr16	9099400	9099600	0.470000
chr3	78669001	78669201	0.355000	chr16	9102600	9102800	0.350000
chr3	124037370	124037570	0.450000	chr1	69109400	69109600	0.465000
chr11	36068182	36068382	0.370000	chr1	69110000	69110200	0.400000
chr21	37362167	37362767	0.390000	chr16	9112400	9113000	0.418333
chr3	60546937	60547137	0.315000	chr16	9118200	9118400	0.285000
chr11	63959431	63959631	0.560000	chr16	9124000	9124200	0.620000
chr8	21310466	21310666	0.615000	chr1	6912600	6912800	0.660000
chr5	175753272	175753672	0.530000	chr16	9127600	9128000	0.547500
chr16	29411105	29411305	0.500000	chr16	9134800	9135000	0.640000
chr5	6047324	6047524	0.470000	chr16	9135800	9136000	0.490000
chr18	24859461	24859661	0.535000	chr16	9139200	9139400	0.635000
chr22	41392652	41392852	0.480000	chr16	9140000	9140200	0.490000
chr17	65848466	65848666	0.550000	chr16	914600	914800	0.580000
chr1	178401623	178401823	0.360000	chr16	91600	91800	0.465000
chr10	50969023	50969223	0.430000	chr16	9160200	9160400	0.620000
chr9	71058287	71058487	0.480000	chr16	9183800	9184000	0.500000
chr9	123256612	123256812	0.480000	chr16	9225600	9225800	0.535000
chr9	19069061	19069261	0.410000	chr1	69256200	69256400	0.435000
chr12	95667659	95667859	0.505000	chr16	9256200	9256400	0.545000
chr11	30680020	30680220	0.410000	chr16	9258600	9258800	0.490000
chr2	146297050	146297250	0.335000	chr16	9279800	9280000	0.465000
chr2	204473223	204473423	0.335000	chr1	69288600	69288800	0.350000
chr9	62892516	62892716	0.300000	chr1	69290400	69290600	0.325000
chrX	108836825	108837025	0.275000	chr1	69294200	69294400	0.305000
chr3	27672611	27672811	0.470000	chr1	69305800	69306000	0.545000
chr3	111613120	111613320	0.410000	chr1	69316000	69316200	0.540000
chr15	57209656	57209856	0.370000	chr1	69320800	69321000	0.380000
chr5	87544798	87545198	0.400000	chr16	9349600	9350000	0.467500
chr18	10972050	10972250	0.430000	chr1	6935400	6935600	0.445000
chr16	59252958	59253158	0.325000	chr1	69371000	69371200	0.350000
chr3	179017493	179017693	0.370000	chr1	69377600	69377800	0.405000
chr1	85074207	85074407	0.505000	chr16	937800	938000	0.510000
chr7	116212831	116213031	0.390000	chr1	69383000	69383200	0.520000
chr14	36904081	36904481	0.372500	chr1	69435800	69436200	0.387500
chr5	148480674	148480874	0.395000	chr1	69438800	69439000	0.405000
chr6	31396535	31396735	0.530000	chr16	94400	94600	0.535000
chr10	10669228	10669428	0.325000	chr1	69450400	69450600	0.385000
chr19	54495595	54495795	0.405000	chr1	69483400	69483600	0.470000
chr20	54913680	54913880	0.360000	chr1	69484800	69485000	0.360000
chr21	31154823	31155023	0.350000	chr1	69497600	69497800	0.350000
chr1	192043513	192043913	0.390000	chr1	69499200	69499600	0.442500
chr12	52228399	52228599	0.430000	chr16	95000	95200	0.485000
chr5	6263957	6264357	0.387500	chr1	69503000	69503400	0.415000
chr4	99050268	99050468	0.425000	chr1	69504800	69505000	0.485000
chr3	40125287	40125487	0.470000	chr16	952800	953000	0.585000
chr5	43013833	43014233	0.362500	chr1	69528400	69528800	0.375000
chr8	69342200	69343000	0.416250	chr16	953400	954200	0.576250
chr5	61010344	61010544	0.435000	chr1	69540200	69540400	0.450000
chr4	148670068	148670468	0.435000	chr1	69551600	69552000	0.487500
chr8	33997503	33997903	0.397500	chr1	69553400	69553800	0.410000
chr11	86650812	86651012	0.550000	chr1	69567200	69567400	0.640000
chr3	12634553	12635553	0.448000	chr1	69568000	69569000	0.664000
chr14	22948856	22949056	0.510000	chr1	69569600	69569800	0.515000
chr12	118267727	118267927	0.475000	chr1	6958600	6958800	0.490000
chr14	103417205	103417605	0.365000	chr1	69587400	69587800	0.455000
chr13	44270939	44271339	0.417500	chr16	9598200	9598600	0.435000
chr16	81430889	81431889	0.481000	chr1	6962600	6963600	0.634000
chr2	241711439	241711639	0.385000	chr1	69631600	69631800	0.415000
chr9	44225140	44225540	0.375000	chr16	964600	965000	0.532500
chr12	82259024	82259224	0.360000	chr1	69648600	69648800	0.490000
chrX	34631779	34631979	0.290000	chr1	69686000	69686200	0.315000
chr8	79487427	79487627	0.415000	chr1	69688200	69688400	0.425000
chr4	118997069	118997269	0.515000	chr1	6969200	6969400	0.600000
chrX	35331116	35331316	0.245000	chr1	69697400	69697600	0.420000
chr13	99178802	99179002	0.600000	chr16	97000	97200	0.675000
chr3	181874798	181874998	0.365000	chr1	69700800	69701000	0.465000
chr2	202939726	202940726	0.433000	chr16	970200	971200	0.751000
chr9	79035080	79035280	0.380000	chr1	6972400	6972600	0.475000
chr18	5228189	5228389	0.375000	chr1	69737600	69737800	0.445000
chr22	29188710	29188910	0.510000	chr16	981000	981200	0.790000
chr22	38391636	38391836	0.345000	chr1	69814800	69815000	0.355000
chr22	25202523	25202723	0.570000	chr16	981600	981800	0.800000
chr3	177308538	177308738	0.450000	chr16	9909200	9909400	0.465000
chr2	107356522	107356922	0.370000	chr1	69911200	69911600	0.452500
chr12	24894888	24895088	0.395000	chr16	997800	998000	0.650000
chrX	95826338	95826738	0.377500	chr1	70034400	70034800	0.412500
chr11	3727386	3727586	0.400000	chr1	70039600	70039800	0.450000
chr2	222625274	222625474	0.370000	chr1	70041800	70042000	0.420000
chr12	114856988	114857188	0.330000	chr1	70042400	70042600	0.380000
chr10	14265575	14265775	0.390000	chr1	70083600	70083800	0.410000
chr3	148773882	148774082	0.400000	chr1	70113000	70113200	0.450000
chr5	50242047	50242247	0.350000	chr1	70133000	70133200	0.405000
chr3	91037898	91038298	0.357500	chr1	70156600	70157000	0.380000
chr6	51931176	51931376	0.430000	chr1	70196400	70196600	0.455000
chr5	171274952	171275352	0.380000	chr1	70203200	70203600	0.410000
chr5	52752353	52752553	0.250000	chr1	70204000	70204200	0.360000
chr2	36159372	36159772	0.377500	chr1	70204600	70205000	0.400000
chr9	122756859	122757059	0.465000	chr1	70205600	70205800	0.640000
chr7	31464082	31464282	0.325000	chr1	70206600	70206800	0.380000
chr7	70160228	70160428	0.365000	chr1	70207200	70207400	0.405000
chrX	101899179	101899779	0.380000	chr1	70207800	70208400	0.410000
chr12	54572263	54572463	0.380000	chr1	70220200	70220400	0.415000
chr1	112397594	112397994	0.382500	chr1	70221200	70221600	0.627500
chr14	28322390	28322590	0.305000	chr1	70227600	70227800	0.400000
chr5	55466117	55466317	0.425000	chr1	70264800	70265000	0.435000
chr17	23299628	23299828	0.415000	chr1	70314800	70315000	0.440000
chr16	19978762	19978962	0.450000	chr1	70334400	70334600	0.465000
chr5	93262311	93262511	0.390000	chr1	70347600	70347800	0.405000
chr11	87281652	87282652	0.426000	chr1	70354200	70355200	0.605000
chr15	63465197	63465397	0.425000	chr1	70360400	70360600	0.495000
chr5	126957763	126957963	0.235000	chr1	70376200	70376400	0.365000
chr14	61360151	61360351	0.460000	chr1	70397200	70397400	0.510000
chr5	84562747	84563747	0.410000	chr1	70410800	70411800	0.552000
chr12	81294278	81295078	0.413750	chr1	70412200	70413000	0.435000
chr22	29827021	29827221	0.400000	chr1	70458200	70458400	0.415000
chr3	46720026	46720226	0.540000	chr1	70460000	70460200	0.565000
chr1	115325899	115326099	0.450000	chr1	70460800	70461000	0.520000
chr11	745190	745390	0.445000	chr1	70488000	70488200	0.470000
chr10	62876001	62876201	0.405000	chr1	70504400	70504600	0.365000
chr6	160210828	160211028	0.340000	chr1	70510200	70510400	0.350000
chr6	5494016	5494216	0.360000	chr1	70518200	70518400	0.370000
chr16	12794954	12795154	0.475000	chr1	70528800	70529000	0.510000
chr2	88253772	88253972	0.400000	chr1	70561800	70562000	0.495000
chr3	103238450	103238650	0.340000	chr1	70669000	70669200	0.365000
chr13	112669504	112670704	0.457500	chr1	70675000	70676200	0.472500
chr2	75194298	75194698	0.442500	chr1	70685400	70685800	0.537500
chr15	57018125	57018325	0.370000	chr1	70697200	70697400	0.400000
chr7	39778165	39778565	0.420000	chr1	7070400	7070800	0.552500
chr9	90385066	90385266	0.450000	chr1	70737200	70737400	0.475000
chr1	101252868	101253268	0.352500	chr1	70738600	70739000	0.382500
chr15	84395694	84395894	0.570000	chr1	70745400	70745600	0.580000
chr16	29818346	29818546	0.445000	chr1	70751800	70752000	0.480000
chr10	123814618	123815618	0.452000	chr1	70752600	70753600	0.567000
chr17	6874560	6874760	0.425000	chr1	7075400	7075600	0.480000
chr11	2334217	2335017	0.378750	chr1	70754200	70755000	0.507500
chr7	21119464	21119664	0.350000	chr1	70764800	70765000	0.410000
chr2	195031322	195031522	0.310000	chr1	70818400	70818600	0.365000
chr2	120420868	120421068	0.390000	chr1	70820400	70820600	0.420000
chr16	8336031	8336231	0.375000	chr1	70867000	70867200	0.440000
chr7	74315419	74315619	0.470000	chr1	70874200	70874400	0.480000
chr2	127093630	127093830	0.490000	chr1	70882400	70882600	0.545000
chr6	32502035	32502435	0.315000	chr1	70890400	70890800	0.357500
chr5	158620408	158620608	0.370000	chr1	70891600	70891800	0.385000
chr6	88183642	88183842	0.465000	chr1	70896400	70896600	0.470000
chr4	19023433	19023633	0.325000	chr1	70907000	70907200	0.385000
chr14	17793278	17793478	0.385000	chr1	70909600	70909800	0.395000
chr8	121975291	121975491	0.410000	chr1	70910200	70910400	0.455000
chrX	83349447	83349647	0.225000	chr1	70929800	70930000	0.295000
chr11	31221198	31221398	0.380000	chr1	70934200	70934400	0.395000
chr12	99070586	99070786	0.390000	chr1	70948000	70948200	0.405000
chr9	90035178	90035378	0.330000	chr1	70948800	70949000	0.405000
chrX	80249804	80250004	0.315000	chr1	70978800	70979000	0.370000
chr6	157279655	157280455	0.385000	chr1	70979400	70980200	0.386250
chr5	47061515	47061715	0.405000	chr1	70991200	70991400	0.500000
chr6	9962639	9963039	0.412500	chr1	70993800	70994200	0.467500
chr14	20044295	20044695	0.447500	chr17	10013400	10013800	0.460000
chr3	64155268	64155668	0.327500	chr17	10018400	10018800	0.467500
chr10	125983374	125983774	0.500000	chr17	10020000	10020400	0.532500
chr15	54831707	54832107	0.422500	chr17	10021200	10021600	0.512500
chr17	37382282	37382482	0.365000	chr17	10022400	10022600	0.505000
chr8	21089538	21089738	0.405000	chr17	10023600	10023800	0.420000
chr1	230161082	230161882	0.465000	chr17	10033600	10034400	0.513750
chr19	23884947	23885547	0.398333	chr17	10036400	10037000	0.535000
chr22	32791479	32791679	0.515000	chr17	10040600	10040800	0.530000
chr5	159840494	159840694	0.390000	chr17	10041200	10041400	0.425000
chr3	129468760	129468960	0.385000	chr17	10047000	10047200	0.520000
chr17	27574962	27575162	0.450000	chr17	10050600	10050800	0.520000
chr2	36171354	36171554	0.435000	chr17	10051200	10051400	0.450000
chr3	23740958	23741158	0.505000	chr17	10052600	10052800	0.595000
chr5	1840545	1840745	0.540000	chr17	1005600	1005800	0.580000
chr10	80791269	80791469	0.425000	chr17	10058000	10058200	0.485000
chr8	129779018	129779218	0.365000	chr17	10059800	10060000	0.485000
chr1	237008408	237008608	0.510000	chr17	10061000	10061200	0.535000
chr8	141902150	141902350	0.500000	chr17	10063000	10063200	0.555000
chrX	53824950	53825750	0.458750	chr17	10063600	10064400	0.551250
chr8	43432986	43433186	0.400000	chr17	10072800	10073000	0.405000
chr4	113474202	113474402	0.385000	chr17	10087400	10087600	0.500000
chr13	47858273	47858473	0.420000	chr17	10107400	10107600	0.580000
chr2	54635630	54635830	0.450000	chr17	10114600	10114800	0.455000
chrX	134361100	134361300	0.510000	chr17	10115200	10115400	0.605000
chr5	170608915	170609115	0.545000	chr17	10117600	10117800	0.575000
chr10	103439750	103439950	0.560000	chr17	10119800	10120000	0.585000
chr8	44537457	44537657	0.405000	chr17	10127200	10127400	0.570000
chr1	176531647	176532047	0.437500	chr17	10136000	10136400	0.497500
chr13	108454841	108455041	0.380000	chr17	10150200	10150400	0.450000
chr14	19508128	19508528	0.407500	chr17	10152000	10152400	0.487500
chr3	122661935	122662135	0.485000	chr17	10157000	10157200	0.555000
chr3	119407236	119407436	0.430000	chr17	10168400	10168600	0.440000
chr7	65695035	65695235	0.505000	chr17	10171200	10171400	0.545000
chr9	87491113	87491313	0.390000	chr17	10171800	10172000	0.440000
chrX	139681827	139682227	0.392500	chr17	10172400	10172800	0.410000
chr18	3076672	3076872	0.510000	chr17	10198800	10199000	0.815000
chr22	29880811	29881211	0.440000	chr17	10205600	10206000	0.467500
chr16	13379253	13379453	0.435000	chr17	10218000	10218200	0.515000
chr16	21988160	21988360	0.505000	chr17	10227000	10227200	0.605000
chr2	214883390	214883590	0.345000	chr17	10251200	10251400	0.385000
chr2	204695301	204695501	0.360000	chr17	10262600	10262800	0.400000
chr10	6830144	6830344	0.425000	chr17	10271200	10271400	0.430000
chr16	13616086	13616286	0.390000	chr17	10292400	10292600	0.470000
chrX	130207190	130207390	0.405000	chr17	10295800	10296000	0.475000
chr14	95933600	95933800	0.360000	chr17	10299200	10299400	0.395000
chrX	13894178	13894378	0.435000	chr17	10317400	10317600	0.575000
chr2	3170213	3170413	0.475000	chr17	10318600	10318800	0.490000
chr4	40185127	40185527	0.272500	chr17	10325000	10325400	0.387500
chr1	173511035	173511235	0.485000	chr17	10327600	10327800	0.505000
chr9	131436686	131436886	0.505000	chr17	10332600	10332800	0.520000
chr9	84284118	84284318	0.405000	chr17	10375200	10375400	0.435000
chr1	94847475	94847675	0.510000	chr1	71039000	71039200	0.520000
chrX	52738752	52738952	0.390000	chr17	1039600	1039800	0.675000
chr13	67400620	67400820	0.520000	chr17	1040800	1041000	0.525000
chrX	87826754	87826954	0.425000	chr1	71041200	71041400	0.450000
chr10	40679718	40680318	0.386667	chr1	71041800	71042400	0.408333
chr4	162167539	162168339	0.323750	chr1	71043200	71044000	0.352500
chr6	38939926	38940126	0.420000	chr1	71045000	71045200	0.445000
chr1	148208584	148208984	0.397500	chr1	71045600	71046000	0.500000
chr2	54457458	54457658	0.545000	chr1	71046400	71046600	0.555000
chr13	45680626	45681426	0.491250	chr1	71047200	71048000	0.695000
chr6	114365862	114366262	0.312500	chr1	71050000	71050400	0.380000
chr18	36593846	36594046	0.555000	chr17	1056200	1056400	0.600000
chr7	140683333	140683533	0.500000	chr17	1058400	1058600	0.645000
chr5	35263178	35263378	0.380000	chr17	1061000	1061200	0.530000
chr13	45442418	45442618	0.500000	chr17	10614600	10614800	0.540000
chr12	86223605	86223805	0.525000	chr17	10616600	10616800	0.535000
chr8	29648609	29649009	0.412500	chr17	10618200	10618600	0.580000
chr1	12763460	12763660	0.480000	chr17	10631200	10631400	0.510000
chr6	59111130	59111330	0.395000	chr17	10633800	10634000	0.450000
chr9	93556756	93556956	0.370000	chr17	10646600	10646800	0.460000
chr1	109579914	109580114	0.400000	chr17	10649000	10649200	0.430000
chr2	159061867	159062067	0.505000	chr17	10653000	10653200	0.550000
chr9	107670641	107670841	0.600000	chr17	10697600	10697800	0.740000
chr21	34679357	34679557	0.440000	chr17	10700000	10700200	0.450000
chr16	71600527	71600727	0.415000	chr17	10724600	10724800	0.420000
chr22	27992882	27993882	0.610000	chr17	10729600	10730600	0.623000
chr12	129742291	129742491	0.505000	chr17	10737200	10737400	0.545000
chr7	70444042	70444242	0.510000	chr17	10741800	10742000	0.530000
chr12	90718153	90718553	0.317500	chr17	10744400	10744800	0.377500
chr6	166961817	166962017	0.480000	chr17	10754200	10754400	0.525000
chr16	84903079	84903679	0.523333	chr17	10756800	10757400	0.543333
chr11	81924927	81925127	0.400000	chr17	10772600	10772800	0.490000
chr15	57892805	57893005	0.425000	chr17	10791000	10791200	0.430000
chr16	64825107	64825307	0.450000	chr17	10792200	10792400	0.630000
chr8	30568507	30568707	0.540000	chr1	71080600	71080800	0.555000
chrX	43661635	43661835	0.390000	chr17	1080800	1081000	0.555000
chr8	34862140	34862340	0.430000	chr1	71081200	71081400	0.515000
chr17	3759308	3759508	0.570000	chr17	10812800	10813000	0.605000
chr7	148708421	148708621	0.535000	chr1	71081800	71082000	0.565000
chr1	154588978	154589578	0.493333	chr17	10843600	10844200	0.525000
chr1	8356756	8356956	0.620000	chr17	10845200	10845400	0.645000
chrX	20315953	20316153	0.410000	chr1	71087200	71087400	0.445000
chr13	57160630	57160830	0.615000	chr17	1087400	1087600	0.650000
chr10	1550176	1550376	0.470000	chr17	10875600	10875800	0.485000
chr2	194819455	194819655	0.295000	chr17	10939600	10939800	0.315000
chr4	7416296	7417096	0.528750	chr17	1095200	1096000	0.602500
chr14	87781420	87781820	0.480000	chr17	1098400	1098800	0.495000
chr3	158102374	158102974	0.535000	chr17	1109200	1109800	0.780000
chr14	53880258	53880458	0.400000	chr17	1111400	1111600	0.610000
chr8	59701571	59701771	0.455000	chr17	1112000	1112200	0.505000
chrX	107843712	107843912	0.410000	chr17	1115200	1115400	0.585000
chr1	76743470	76743670	0.340000	chr17	1120600	1120800	0.495000
chr3	47544929	47545329	0.472500	chr17	1122800	1123200	0.540000
chr12	115543790	115543990	0.420000	chr17	1144400	1144600	0.500000
chr12	44060127	44060327	0.385000	chr17	11506800	11507000	0.480000
chr2	72646376	72646576	0.400000	chr17	11511800	11512000	0.530000
chr1	164788961	164789161	0.445000	chr17	1151200	1151400	0.510000
chr2	126858847	126859047	0.570000	chr17	11598400	11598600	0.720000
chr5	11753129	11753329	0.440000	chr17	11644400	11644600	0.470000
chr8	127387260	127387460	0.450000	chr17	1172000	1172200	0.550000
chrX	141564950	141565150	0.515000	chr1	7117600	7117800	0.525000
chr6	92992962	92993162	0.365000	chr17	11761600	11761800	0.560000
chr2	240721603	240722003	0.620000	chr17	1179800	1180200	0.802500
chr6	166481310	166481510	0.380000	chr17	1181200	1181400	0.610000
chr10	51098924	51099124	0.455000	chr17	1181800	1182000	0.495000
chr2	174594838	174595038	0.410000	chr17	11872000	11872200	0.505000
chr14	31936918	31937318	0.520000	chr17	1187200	1187600	0.630000
chr4	148736472	148736672	0.345000	chr17	11880800	11881000	0.445000
chr6	4380963	4381163	0.455000	chr17	1189000	1189200	0.565000
chrX	124285635	124285835	0.495000	chr17	11899600	11899800	0.515000
chr5	155176999	155177599	0.406667	chr17	11908400	11909000	0.430000
chrX	74862921	74863121	0.525000	chr17	11909400	11909600	0.535000
chr2	91691740	91691940	0.365000	chr17	11916200	11916400	0.435000
chr11	24699825	24700025	0.385000	chr17	11922800	11923000	0.475000
chr7	1615632	1615832	0.345000	chr17	11928400	11928600	0.395000
chr16	75417884	75418684	0.467500	chr17	1197400	1198200	0.566250
chr4	4336757	4337557	0.461250	chr17	11996800	11997600	0.665000
chr3	66239011	66239211	0.410000	chr17	11999800	12000000	0.440000
chr8	77113855	77114055	0.350000	chr17	1201200	1201400	0.500000
chr2	231451533	231451733	0.560000	chr17	12020600	12020800	0.705000
chr7	57103449	57103649	0.550000	chr17	12021200	12021400	0.825000
chr17	49207455	49208055	0.493333	chr17	1203200	1203800	0.756667
chr2	81368558	81368758	0.340000	chr17	12047000	12047200	0.405000
chr18	80060579	80060779	0.385000	chr17	12048000	12048200	0.430000
chrX	50799528	50799728	0.390000	chr17	12053600	12053800	0.430000
chr11	93065047	93065647	0.466667	chr17	1206000	1206600	0.496667
chr8	28300516	28300716	0.330000	chr1	71206200	71206400	0.410000
chr5	178950361	178950561	0.440000	chr17	1207400	1207600	0.560000
chr1	155943064	155943264	0.455000	chr17	12085600	12085800	0.475000
chr4	70757441	70757641	0.425000	chr17	1213000	1213200	0.455000
chr3	17849784	17849984	0.450000	chr17	1213600	1213800	0.530000
chr4	133716292	133716692	0.440000	chr17	1228200	1228600	0.640000
chr5	21882493	21882893	0.477500	chr17	1229600	1230000	0.775000
chr6	23050416	23050616	0.390000	chr17	1231600	1231800	0.545000
chr18	48578058	48578258	0.345000	chr17	12395800	12396000	0.445000
chr1	122731459	122731859	0.402500	chr17	1240400	1240800	0.525000
chr10	85675654	85675854	0.410000	chr17	12439000	12439200	0.510000
chr1	206674210	206674410	0.470000	chr17	1246600	1246800	0.490000
chr1	45922973	45923173	0.645000	chr17	1253800	1254000	0.650000
chr11	113390465	113390665	0.515000	chr17	12546000	12546200	0.535000
chr8	131011702	131011902	0.550000	chr17	1259200	1259400	0.565000
chr7	72362175	72362575	0.430000	chr17	1267400	1267800	0.520000
chr19	38907744	38907944	0.585000	chr17	1268200	1268400	0.720000
chr2	225116166	225116566	0.387500	chr17	12742200	12742600	0.445000
chr2	28734554	28734954	0.415000	chr1	7127600	7128000	0.475000
chr4	168290107	168290307	0.475000	chr17	1276200	1276400	0.630000
chr6	36543110	36543310	0.575000	chr17	12789600	12789800	0.810000
chr11	66932978	66933178	0.450000	chr17	12816000	12816200	0.460000
chr3	35231513	35231713	0.395000	chr17	12856600	12856800	0.400000
chr9	73968752	73968952	0.415000	chr17	12861400	12861600	0.520000
chr15	70379484	70379684	0.425000	chr17	12924800	12925000	0.460000
chr12	29031893	29032093	0.525000	chr17	1294200	1294400	0.550000
chr14	76560983	76561183	0.380000	chr17	12982200	12982400	0.435000
chr8	16844979	16845179	0.475000	chr17	13003200	13003400	0.500000
chr12	3694402	3695402	0.468000	chr17	13017400	13018400	0.628000
chr10	31738484	31738684	0.450000	chr17	13024600	13024800	0.510000
chr3	121812843	121813243	0.395000	chr17	13030400	13030800	0.412500
chr9	4652796	4652996	0.360000	chr17	13114600	13114800	0.630000
chr20	60994867	60995067	0.525000	chr17	1322200	1322400	0.530000
chr6	107181592	107181792	0.510000	chr17	1324200	1324400	0.690000
chr1	67925311	67925511	0.385000	chr17	13306600	13306800	0.400000
chr5	133786454	133786654	0.530000	chr17	1331800	1332000	0.555000
chr11	54048580	54048780	0.410000	chr17	1332600	1332800	0.465000
chr13	42962098	42962298	0.455000	chr17	13346400	13346600	0.465000
chr12	119644166	119644566	0.430000	chr17	13385400	13385800	0.442500
chr15	83056306	83057106	0.413750	chr17	13420400	13421200	0.445000
chrX	42518758	42518958	0.430000	chr17	13476000	13476200	0.435000
chr10	117355829	117356029	0.250000	chr17	13477200	13477400	0.375000
chr9	76455082	76455282	0.450000	chr17	13486800	13487000	0.455000
chr11	29440927	29441127	0.390000	chr17	13509000	13509200	0.430000
chr11	48363595	48363995	0.400000	chr17	13510200	13510600	0.402500
chr5	32852099	32852499	0.422500	chr17	13513000	13513400	0.465000
chr18	42742533	42742733	0.420000	chr17	13521800	13522000	0.455000
chr15	68912133	68912333	0.475000	chr17	13539000	13539200	0.530000
chr21	15034651	15034851	0.360000	chr17	13594800	13595000	0.430000
chr12	33337469	33337869	0.410000	chr17	13596400	13596800	0.502500
chr1	198220545	198220745	0.410000	chr17	13597800	13598000	0.415000
chr6	65278504	65278704	0.330000	chr17	13598800	13599000	0.355000
chr10	43257264	43257664	0.640000	chr17	13601800	13602200	0.745000
chr3	150031207	150031407	0.400000	chr17	1360400	1360600	0.440000
chr12	67969559	67970159	0.408333	chr17	1362600	1363200	0.453333
chr2	2933101	2933301	0.370000	chr17	13639200	13639400	0.445000
chr13	93880573	93880773	0.375000	chr17	1365600	1365800	0.420000
chr9	11875735	11875935	0.285000	chr17	1374600	1374800	0.325000
chr8	142591059	142591259	0.480000	chr17	13806200	13806400	0.520000
chr17	40169688	40169888	0.385000	chr17	1385200	1385400	0.405000
chr4	87168724	87168924	0.285000	chr17	1386000	1386200	0.375000
chr3	71438370	71438570	0.490000	chr17	13862400	13862600	0.500000
chr8	93168578	93168778	0.375000	chr17	13864600	13864800	0.430000
chr3	97239258	97239658	0.305000	chr17	1390400	1390800	0.350000
chr2	32757442	32757642	0.395000	chr17	13917800	13918000	0.400000
chr12	38324351	38324551	0.275000	chr17	13920600	13920800	0.405000
chr15	84508554	84509554	0.398000	chr17	13931200	13932200	0.412000
chr3	66660533	66660733	0.465000	chr17	13941400	13941600	0.480000
chr2	173474623	173474823	0.400000	chr17	1398200	1398400	0.405000
chr4	50854038	50854238	0.375000	chr17	1399000	1399200	0.480000
chr5	141357163	141357363	0.615000	chr17	1400200	1400400	0.695000
chr16	24269405	24269605	0.485000	chr17	14019800	14020000	0.510000
chr2	49737923	49738123	0.420000	chr17	1402800	1403000	0.485000
chr5	93280981	93281181	0.420000	chr17	1404800	1405000	0.440000
chrX	75631714	75631914	0.435000	chr17	14048200	14048400	0.515000
chr10	60565773	60565973	0.375000	chr17	14062200	14062400	0.490000
chr13	40269092	40269692	0.488333	chr17	14069400	14070000	0.620000
chrX	67956107	67956307	0.425000	chr17	14078200	14078400	0.460000
chr1	239690487	239690687	0.335000	chr17	14119000	14119200	0.370000
chr2	102810468	102810668	0.365000	chr17	1413400	1413600	0.490000
chr12	86889903	86890103	0.300000	chr1	71414200	71414400	0.390000
chr20	60224087	60224287	0.485000	chr17	14161600	14161800	0.520000
chr3	40281596	40281796	0.375000	chr17	14165800	14166000	0.405000
chr7	122889695	122889895	0.370000	chr17	14192800	14193000	0.375000
chr11	92754283	92754483	0.465000	chr17	14196600	14196800	0.510000
chr14	44884901	44885101	0.385000	chr17	14197600	14197800	0.475000
chr15	75921109	75921309	0.405000	chr17	14199600	14199800	0.440000
chr10	113578381	113578781	0.457500	chr17	142000	142400	0.560000
chr6	157840290	157841090	0.397500	chr17	14201200	14202000	0.426250
chr8	29845090	29845290	0.410000	chr17	14203600	14203800	0.475000
chr5	158350188	158350388	0.435000	chr17	14204200	14204400	0.530000
chr6	168912978	168913178	0.490000	chr17	14206000	14206200	0.545000
chr10	115145	115345	0.450000	chr17	14209200	14209400	0.465000
chr6	36541978	36542178	0.460000	chr17	14214400	14214600	0.485000
chr8	91621874	91622274	0.342500	chr17	14225200	14225600	0.430000
chr5	47969193	47969393	0.395000	chr17	1423000	1423200	0.450000
chr1	35172154	35172354	0.535000	chr17	14295000	14295200	0.560000
chr20	56760722	56760922	0.520000	chr17	14297600	14297800	0.705000
chr1	177495476	177495876	0.525000	chr17	14299600	14300000	0.597500
chr6	42032044	42032444	0.517500	chr17	14300800	14301200	0.647500
chr2	95417096	95417296	0.415000	chr17	14301600	14301800	0.735000
chr11	79237913	79238513	0.475000	chr17	14302200	14302800	0.648333
chr2	16089754	16090354	0.545000	chr17	14303600	14304200	0.606667
chr10	14226316	14226516	0.415000	chr17	14305200	14305400	0.495000
chr1	151208507	151208707	0.490000	chr17	14309400	14309600	0.725000
chr17	47090488	47090688	0.295000	chr17	14312000	14312200	0.415000
chr10	68109535	68109735	0.425000	chr17	14318800	14319000	0.475000
chr4	176930573	176930773	0.435000	chr17	14331800	14332000	0.495000
chr2	210785766	210785966	0.365000	chr17	14334600	14334800	0.420000
chr7	57516162	57516362	0.350000	chr17	14351600	14351800	0.430000
chr4	83665247	83665447	0.330000	chr17	14352200	14352400	0.355000
chr17	6787458	6788058	0.421667	chr17	14359200	14359800	0.535000
chr10	86978138	86978338	0.525000	chr17	14373200	14373400	0.535000
chrY	23879921	23880121	0.385000	chr17	14373800	14374000	0.475000
chr1	116573855	116574255	0.497500	chr17	143800	144200	0.660000
chr11	28342464	28342664	0.435000	chr17	1438800	1439000	0.470000
chr16	43262390	43262590	0.000000	chr17	14404600	14404800	0.355000
chr4	84757833	84758433	0.403333	chr17	14428400	14429000	0.456667
chr2	221218614	221218814	0.370000	chr17	14545200	14545400	0.455000
chr22	15785135	15785535	0.555000	chr17	1455400	1455800	0.685000
chrX	67485508	67485708	0.375000	chr17	14557600	14557800	0.445000
chr1	89846265	89846665	0.412500	chr17	1456200	1456600	0.720000
chr7	71775869	71776069	0.475000	chr17	1457000	1457200	0.510000
chr7	106616325	106616725	0.490000	chr17	14605200	14605600	0.500000
chr8	23042377	23042577	0.550000	chr17	1461400	1461600	0.560000
chr5	136022016	136022216	0.360000	chr17	14622000	14622200	0.480000
chr16	18217777	18218177	0.550000	chr17	1463200	1463600	0.557500
chr1	245720420	245720620	0.445000	chr17	14673000	14673200	0.480000
chr10	102604502	102604702	0.500000	chr17	1468000	1468200	0.630000
chr12	71317745	71318145	0.422500	chr17	14693400	14693800	0.440000
chr4	95440831	95441231	0.295000	chr17	14712600	14713000	0.302500
chr3	40182098	40182498	0.520000	chr17	1473200	1473600	0.610000
chr14	32690739	32691139	0.307500	chr17	14733400	14733800	0.437500
chr18	47588919	47589519	0.446667	chr17	14738000	14738600	0.501667
chr6	109035945	109036345	0.382500	chr17	14745000	14745400	0.397500
chr2	20796173	20796373	0.465000	chr17	14747400	14747600	0.505000
chr8	129119355	129119555	0.420000	chr17	14748400	14748600	0.480000
chr9	115572164	115572364	0.450000	chr17	14790600	14790800	0.480000
chr6	140152833	140153033	0.470000	chr17	14813800	14814000	0.570000
chr6	158642261	158642661	0.510000	chr17	1482600	1483000	0.695000
chr2	189976	190176	0.460000	chr17	14833200	14833400	0.475000
chr1	64327352	64327952	0.456667	chr17	1484600	1485200	0.620000
chr3	34317700	34318100	0.472500	chr17	1485800	1486200	0.737500
chr12	21557666	21557866	0.575000	chr17	1487000	1487200	0.600000
chr11	120298388	120298988	0.513333	chr17	1488000	1488600	0.720000
chr13	85144744	85144944	0.375000	chr17	14904600	14904800	0.430000
chr6	36363436	36364236	0.520000	chr17	1491000	1491800	0.766250
chr12	91513327	91513527	0.400000	chr17	14926600	14926800	0.415000
chr13	99753809	99754209	0.522500	chr17	1512000	1512400	0.562500
chr3	86430315	86430515	0.425000	chr17	15134400	15134600	0.470000
chr13	79534459	79534859	0.430000	chr17	1515600	1516000	0.470000
chr5	71659066	71659266	0.415000	chr17	15157200	15157400	0.480000
chr21	33882527	33882927	0.542500	chr17	1516600	1517000	0.710000
chr9	34113347	34113547	0.480000	chr17	15171600	15171800	0.495000
chr5	5817992	5818392	0.377500	chr17	15184800	15185200	0.430000
chr19	42461705	42461905	0.485000	chr17	15185600	15185800	0.520000
chr4	116752948	116753148	0.425000	chr17	15232600	15232800	0.490000
chr8	133761685	133761885	0.440000	chr17	15233200	15233400	0.525000
chr7	3398212	3398612	0.422500	chr17	15236200	15236600	0.482500
chr13	40836636	40837036	0.377500	chr17	15238000	15238400	0.387500
chr7	61678893	61679093	0.360000	chr17	15238800	15239000	0.430000
chr18	73215014	73215214	0.440000	chr17	15249600	15249800	0.525000
chr22	9537756	9537956	0.000000	chr17	15250600	15250800	0.455000
chr22	36494935	36495335	0.495000	chr17	15257200	15257600	0.535000
chr6	166408195	166408795	0.486667	chr17	15260800	15261400	0.665000
chr5	150605260	150606460	0.477500	chr17	15262400	15263600	0.622500
chr7	101991092	101991292	0.500000	chr17	1533400	1533600	0.515000
chr10	48542966	48543166	0.560000	chr17	15341600	15341800	0.680000
chr13	97749333	97749533	0.470000	chr17	15398400	15398600	0.495000
chr9	36022087	36022287	0.480000	chr17	15436800	15437000	0.505000
chr10	112224884	112225084	0.475000	chr17	15440400	15440600	0.560000
chr11	53598128	53598328	0.410000	chr17	15444800	15445000	0.430000
chr11	22119736	22119936	0.350000	chr17	15470800	15471000	0.375000
chr4	17621740	17621940	0.450000	chr17	15483600	15483800	0.485000
chr1	30067983	30068183	0.510000	chr17	15490800	15491000	0.595000
chr7	20617205	20617405	0.355000	chr17	1549200	1549400	0.400000
chr6	126639080	126639280	0.360000	chr17	15497400	15497600	0.380000
chr1	171590279	171590479	0.385000	chr17	15498200	15498400	0.500000
chr3	53552359	53552959	0.435000	chr17	15502400	15503000	0.585000
chr5	197695	197895	0.585000	chr17	1551000	1551200	0.635000
chr2	173210925	173211125	0.315000	chr17	15511200	15511400	0.365000
chr8	2952692	2952892	0.410000	chr17	15525400	15525600	0.420000
chr10	29392685	29393285	0.376667	chr17	15526600	15527200	0.383333
chrX	20994121	20994321	0.370000	chr17	15540600	15540800	0.460000
chr2	95392545	95392745	0.480000	chr17	1555400	1555600	0.495000
chr14	52048630	52049230	0.455000	chr17	1556000	1556600	0.508333
chr2	161441379	161441579	0.490000	chr17	15563400	15563600	0.680000
chr15	54806400	54806800	0.342500	chr17	15589600	15590000	0.350000
chr3	128144684	128145684	0.510000	chr17	1562000	1563000	0.790000
chr9	105626183	105626383	0.430000	chr17	15638000	15638200	0.485000
chr19	2375569	2375969	0.517500	chr17	1563800	1564200	0.567500
chr7	104363377	104363577	0.505000	chr17	15642800	15643000	0.570000
chr7	68783281	68783481	0.460000	chr17	15651800	15652000	0.535000
chr18	42324165	42324365	0.490000	chr17	1566000	1566200	0.545000
chr13	87564076	87564276	0.355000	chr17	15662600	15662800	0.455000
chr4	1831864	1832264	0.490000	chr17	1566600	1567000	0.517500
chr6	166018972	166019172	0.385000	chr17	15684200	15684400	0.620000
chr8	130961476	130962276	0.428750	chr17	15699400	15700200	0.636250
chr14	49517888	49518088	0.450000	chr17	1571400	1571600	0.595000
chr18	840178	840378	0.390000	chr17	1572800	1573000	0.565000
chr19	3398346	3398546	0.595000	chr17	1574600	1574800	0.720000
chr7	158367000	158367400	0.572500	chr17	1575800	1576200	0.582500
chrX	48363804	48364004	0.540000	chr17	1577200	1577400	0.645000
chr3	193727977	193728177	0.395000	chr17	1577800	1578000	0.610000
chr5	17475928	17476128	0.470000	chr17	15782800	15783000	0.490000
chr2	11660342	11660542	0.530000	chr17	15828800	15829000	0.540000
chr19	36540297	36540697	0.460000	chr17	15831200	15831600	0.485000
chr10	52208116	52208316	0.335000	chr17	15833200	15833400	0.505000
chr3	55132935	55133135	0.480000	chr17	1583600	1583800	0.540000
chr7	15773561	15773761	0.355000	chr1	71583800	71584000	0.345000
chr22	15234161	15234561	0.325000	chr17	15847800	15848200	0.417500
chr7	136521713	136521913	0.405000	chr17	15849200	15849400	0.560000
chr15	55677684	55677884	0.360000	chr17	15850200	15850400	0.405000
chr3	97697642	97697842	0.450000	chr17	1586200	1586400	0.510000
chr1	226847039	226847239	0.405000	chr17	15868000	15868200	0.450000
chr14	51927909	51928309	0.480000	chr17	15871400	15871800	0.505000
chr20	61779659	61779859	0.600000	chr17	1587200	1587400	0.610000
chr3	142773085	142773285	0.375000	chr17	15882200	15882400	0.595000
chr8	52340654	52341054	0.422500	chr17	15883800	15884200	0.462500
chr9	102744176	102744576	0.480000	chr17	1589000	1589400	0.555000
chr1	201361037	201361237	0.600000	chr17	15894400	15894600	0.605000
chr10	21435006	21435206	0.445000	chr17	1590000	1590200	0.475000
chr9	132269289	132270089	0.445000	chr17	15914400	15915200	0.477500
chr5	127141783	127141983	0.330000	chr17	15916600	15916800	0.430000
chr9	132024840	132025040	0.415000	chr17	15920800	15921000	0.520000
chr22	26673644	26673844	0.485000	chr17	15926200	15926400	0.525000
chr2	75725217	75725617	0.520000	chr17	15928000	15928400	0.525000
chr18	53819045	53819245	0.590000	chr17	1593000	1593200	0.630000
chr3	66182479	66182679	0.400000	chr17	15942400	15942600	0.445000
chr5	66016631	66017831	0.383333	chr17	15945000	15946200	0.707500
chr10	122643473	122643673	0.520000	chr17	15946600	15946800	0.570000
chr18	63293090	63293290	0.500000	chr17	15947400	15947600	0.540000
chr19	48350648	48351248	0.513333	chr17	15948000	15948600	0.600000
chr4	32429061	32429461	0.310000	chr17	15952000	15952400	0.490000
chr8	100924558	100924758	0.405000	chr17	15954400	15954600	0.475000
chr13	76041508	76041708	0.455000	chr17	15956200	15956400	0.495000
chr1	181863890	181864290	0.425000	chr17	15957200	15957600	0.525000
chr4	144729513	144729913	0.355000	chr17	15959000	15959400	0.390000
chr5	3551082	3551482	0.422500	chr17	15961600	15962000	0.457500
chr14	102770088	102770488	0.515000	chr17	15963600	15964000	0.547500
chr7	38226508	38226708	0.520000	chr17	15966400	15966600	0.540000
chr6	79845904	79846104	0.505000	chr17	15967000	15967200	0.640000
chr4	84452609	84452809	0.325000	chr17	15970600	15970800	0.390000
chr14	67133868	67134268	0.350000	chr17	15971200	15971600	0.432500
chr8	79863901	79864301	0.460000	chr17	15972600	15973000	0.462500
chr3	190713563	190713763	0.395000	chr17	15979200	15979400	0.450000
chr12	21554970	21555170	0.425000	chr17	15980200	15980400	0.460000
chr12	114204205	114205205	0.415000	chr17	15981400	15982400	0.463000
chr14	29703507	29703707	0.290000	chr17	15993800	15994000	0.375000
chr4	147657135	147657335	0.495000	chr17	15995200	15995400	0.520000
chr11	13368878	13369078	0.335000	chr17	15998600	15998800	0.390000
chr12	16923179	16923579	0.385000	chr17	15999600	16000000	0.765000
chr3	70446524	70446724	0.395000	chr17	16007600	16007800	0.430000
chr2	194617490	194617690	0.310000	chr17	16011600	16011800	0.350000
chr12	95663074	95663674	0.311667	chr17	16027800	16028400	0.388333
chr3	37624908	37625108	0.505000	chr17	1605000	1605200	0.655000
chrX	112563068	112563268	0.425000	chr17	1606400	1606600	0.530000
chr3	195138416	195138616	0.575000	chr17	1607400	1607600	0.580000
chr6	148580694	148580894	0.410000	chr17	16100800	16101000	0.465000
chr2	232375099	232375299	0.375000	chr17	16106600	16106800	0.395000
chr5	25451423	25451623	0.455000	chr17	1611800	1612000	0.480000
chr1	226193530	226193730	0.470000	chr17	16146000	16146200	0.495000
chr1	115272117	115272517	0.435000	chr17	16155600	16156000	0.437500
chr6	160905400	160905600	0.460000	chr17	16158800	16159000	0.490000
chr12	34656102	34656302	0.380000	chr17	1618000	1618200	0.610000
chr4	27472587	27472787	0.415000	chr17	16194400	16194600	0.420000
chr11	102801518	102801718	0.430000	chr17	16199200	16199400	0.435000
chr10	80294966	80295166	0.410000	chr17	16213400	16213600	0.430000
chr20	35831194	35831994	0.478750	chr17	16215000	16215800	0.746250
chr4	9702611	9703211	0.513333	chr17	16217000	16217600	0.555000
chr13	48682700	48682900	0.365000	chr17	16229600	16229800	0.370000
chr8	118991277	118991477	0.360000	chr17	1625600	1625800	0.465000
chr7	18442414	18442614	0.440000	chr17	16263200	16263400	0.490000
chr18	31588491	31588691	0.385000	chr17	16268200	16268400	0.415000
chr2	237340014	237342214	0.472727	chr17	1627200	1629400	0.692727
chr8	31111534	31111734	0.380000	chr17	16273600	16273800	0.420000
chrX	113936576	113936776	0.445000	chr17	16284600	16284800	0.475000
chr10	36639561	36639761	0.530000	chr17	16286000	16286200	0.550000
chr13	97485960	97486760	0.448750	chr17	16287000	16287800	0.475000
chr14	45406056	45406256	0.405000	chr17	16298400	16298600	0.430000
chr19	25714413	25714813	0.402500	chr17	1630000	1630400	0.597500
chr2	207311483	207311683	0.475000	chr17	16304800	16305000	0.490000
chr20	43287694	43287894	0.450000	chr17	1630800	1631000	0.490000
chr7	59018034	59018234	0.380000	chr17	16311600	16311800	0.505000
chr4	46296652	46296852	0.385000	chr17	16313600	16313800	0.465000
chr14	25119740	25119940	0.400000	chr17	1631600	1631800	0.520000
chr4	186326053	186326253	0.515000	chr17	16329600	16329800	0.530000
chr11	4221857	4222657	0.480000	chr17	16352200	16353000	0.585000
chr19	728519	728719	0.545000	chr17	16353400	16353600	0.830000
chr15	26137452	26137652	0.475000	chr17	1636200	1636400	0.500000
chr5	41230343	41230743	0.435000	chr17	16363800	16364200	0.465000
chr3	9572472	9572672	0.490000	chr17	16378800	16379000	0.505000
chr4	174444686	174445286	0.426667	chr17	16380600	16381200	0.560000
chr14	65394441	65394641	0.410000	chr17	16381600	16381800	0.455000
chr11	91348128	91348328	0.365000	chr17	16383400	16383600	0.410000
chr2	214102205	214102405	0.380000	chr17	1638400	1638600	0.640000
chr2	16021109	16021709	0.420000	chr17	16386800	16387400	0.600000
chr1	172912641	172912841	0.530000	chr17	1639600	1639800	0.620000
chr11	77005006	77005206	0.515000	chr17	16396200	16396400	0.530000
chr1	13998095	13998295	0.415000	chr17	16396800	16397000	0.475000
chr1	163132558	163132758	0.480000	chr17	16398800	16399000	0.505000
chr11	50107384	50107584	0.505000	chr17	16407000	16407200	0.680000
chr10	72900390	72900590	0.500000	chr17	16408400	16408600	0.525000
chr12	46397131	46397931	0.423750	chr17	16415000	16415800	0.622500
chr15	85963722	85963922	0.420000	chr17	16416400	16416600	0.625000
chrX	99398007	99399407	0.475714	chr17	16418800	16420200	0.522857
chr6	95741058	95741458	0.465000	chr17	16428200	16428600	0.580000
chr6	31718315	31719915	0.527500	chr17	1643200	1644800	0.688125
chr2	110119351	110119751	0.492500	chr17	16433000	16433400	0.547500
chr8	26641987	26642187	0.465000	chr17	16434800	16435000	0.650000
chr11	118946840	118947840	0.491000	chr17	16438600	16439600	0.579000
chr15	18185945	18186145	0.395000	chr17	16440000	16440200	0.450000
chr6	140363465	140363665	0.395000	chr17	16442200	16442400	0.535000
chr14	65103513	65105513	0.438500	chr17	16442800	16444800	0.565000
chr7	89465327	89465927	0.501667	chr17	16445400	16446000	0.508333
chr2	109180353	109180553	0.520000	chr17	16446400	16446600	0.570000
chr2	171403818	171404018	0.430000	chr17	16447000	16447200	0.555000
chr2	131202475	131202675	0.620000	chr17	16447800	16448000	0.650000
chr1	59574247	59574447	0.450000	chr17	16449400	16449600	0.495000
chr5	160772315	160772515	0.500000	chr17	16453400	16453600	0.545000
chr2	234874271	234874471	0.415000	chr17	16456600	16456800	0.570000
chr17	27588346	27588546	0.575000	chr17	1645800	1646000	0.625000
chr7	24242080	24242280	0.555000	chr17	164600	164800	0.560000
chrY	11183668	11183868	0.455000	chr17	16463800	16464000	0.595000
chr9	68540306	68540506	0.480000	chr17	16479400	16479600	0.530000
chr5	128044805	128045005	0.435000	chr17	1648800	1649000	0.765000
chr10	108626780	108626980	0.540000	chr17	16488600	16488800	0.555000
chr13	87635612	87635812	0.435000	chr17	16491400	16491600	0.695000
chr11	76319697	76319897	0.550000	chr17	16492000	16492200	0.820000
chr4	177199770	177199970	0.420000	chr17	16493800	16494000	0.500000
chr22	32197959	32198559	0.550000	chr17	1649400	1650000	0.716667
chr11	70480183	70480383	0.510000	chr17	16514000	16514200	0.515000
chr2	51287577	51287777	0.360000	chr17	16521400	16521600	0.500000
chr7	2068198	2068598	0.570000	chr17	16535600	16536000	0.615000
chr3	186143226	186143426	0.465000	chr17	16537000	16537200	0.475000
chr11	67763408	67763608	0.500000	chr17	16569200	16569400	0.655000
chr19	52142958	52143358	0.485000	chr17	16584200	16584600	0.567500
chr10	124978558	124978758	0.460000	chr17	16589400	16589600	0.660000
chr17	79368310	79368510	0.560000	chr17	16653800	16654000	0.620000
chr16	8119668	8119868	0.510000	chr17	1665400	1665600	0.565000
chr7	68809095	68809295	0.510000	chr17	16690000	16690200	0.615000
chrX	59938151	59938351	0.400000	chr17	1669400	1669600	0.460000
chr18	70728016	70728416	0.497500	chr17	16746600	16747000	0.575000
chr19	51637803	51638003	0.450000	chr17	16752000	16752200	0.560000
chr1	150434829	150435029	0.335000	chr1	71676600	71676800	0.360000
chrX	96332111	96332311	0.330000	chr17	16794200	16794400	0.340000
chr11	60195646	60196046	0.402500	chr17	16794800	16795200	0.460000
chr6	3228954	3229554	0.608333	chr17	1684400	1685000	0.673333
chr19	31920156	31920556	0.340000	chr17	16859600	16860000	0.390000
chr5	163549214	163549414	0.470000	chr17	16865800	16866000	0.565000
chr7	77659354	77659554	0.515000	chr17	16873400	16873600	0.630000
chr6	143185393	143185593	0.525000	chr17	16916000	16916200	0.625000
chr8	31159685	31159885	0.535000	chr17	16972000	16972200	0.580000
chr4	36799587	36799787	0.410000	chr17	16973800	16974000	0.425000
chr9	92762520	92762720	0.470000	chr17	16980800	16981000	0.575000
chr10	97079763	97079963	0.525000	chr17	16981400	16981600	0.555000
chr2	76470634	76470834	0.245000	chr1	71698400	71698600	0.365000
chr12	101979062	101979262	0.520000	chr17	16988200	16988400	0.545000
chr9	44227917	44228117	0.390000	chr17	16989400	16989600	0.445000
chr7	31749605	31749805	0.465000	chr17	16991400	16991600	0.660000
chr5	169064583	169064983	0.440000	chr17	16997600	16998000	0.642500
chr1	62720139	62720339	0.520000	chr17	17002000	17002200	0.645000
chr1	220942565	220942965	0.432500	chr17	17010000	17010400	0.562500
chr13	5970053	5970253	0.000000	chr17	17016400	17016600	0.330000
chr12	132312308	132312708	0.597500	chr17	17021200	17021600	0.602500
chr7	141720089	141720689	0.398333	chr17	17028200	17028800	0.630000
chr12	128747747	128747947	0.565000	chr17	17032200	17032400	0.670000
chr7	38724233	38724633	0.335000	chr17	17034800	17035200	0.342500
chr3	51669477	51669677	0.575000	chr17	17035600	17035800	0.585000
chr21	45419024	45419224	0.585000	chr17	17036600	17036800	0.610000
chr18	37208302	37208502	0.375000	chr17	17041200	17041400	0.525000
chr19	28860699	28860899	0.530000	chr17	17042200	17042400	0.715000
chr7	134687389	134687789	0.517500	chr17	17043000	17043400	0.587500
chr3	63032073	63032673	0.423333	chr17	17045000	17045600	0.518333
chr14	20687321	20687521	0.545000	chr17	1705200	1705400	0.555000
chr14	93199103	93199503	0.462500	chr1	71706000	71706400	0.470000
chr7	75791989	75792189	0.540000	chr17	17063800	17064000	0.590000
chr6	108268203	108268403	0.440000	chr17	17075000	17075200	0.450000
chr10	109090338	109090538	0.440000	chr17	17079400	17079600	0.545000
chr17	15461969	15462169	0.520000	chr17	17088200	17088400	0.560000
chr22	35141601	35141801	0.485000	chr17	17089200	17089400	0.555000
chr6	128835964	128836164	0.455000	chr17	17098800	17099000	0.525000
chr2	186002495	186002695	0.285000	chr1	71710200	71710400	0.375000
chr19	16505142	16505342	0.525000	chr17	1710400	1710600	0.725000
chr17	37304493	37304693	0.525000	chr17	17108800	17109000	0.610000
chr8	70417475	70417675	0.440000	chr17	17109400	17109600	0.460000
chr2	203508072	203508472	0.495000	chr17	17110000	17110400	0.515000
chr8	11042942	11043342	0.505000	chr17	17112000	17112400	0.567500
chr5	76163453	76164053	0.440000	chr17	17119200	17119800	0.563333
chr4	129764304	129764504	0.445000	chr17	17120600	17120800	0.495000
chr19	24870892	24871092	0.415000	chr17	17125400	17125600	0.540000
chrX	152889176	152889376	0.365000	chr17	1713200	1713400	0.555000
chr13	44406357	44406557	0.465000	chr17	1714000	1714200	0.570000
chr5	91511690	91511890	0.465000	chr17	17142000	17142200	0.550000
chr2	47407898	47408098	0.440000	chr17	17145000	17145200	0.515000
chr20	37642780	37642980	0.485000	chr17	17145600	17145800	0.510000
chr10	131408838	131409038	0.470000	chr17	17146800	17147000	0.565000
chrX	9532111	9532311	0.535000	chr17	1714800	1715000	0.655000
chr18	15190684	15191284	0.393333	chr17	17150000	17150600	0.445000
chr15	76734787	76735187	0.407500	chr17	17151000	17151400	0.442500
chr3	25897978	25898178	0.440000	chr17	17152000	17152200	0.570000
chr6	61624134	61624334	0.475000	chr17	17152600	17152800	0.565000
chr4	63637013	63637213	0.460000	chr17	1715400	1715600	0.675000
chr3	14449757	14450157	0.487500	chr17	17155000	17155400	0.495000
chr1	248331274	248331674	0.475000	chr17	17161800	17162200	0.512500
chr7	5564019	5564619	0.565000	chr17	1716200	1716800	0.635000
chr2	47584326	47584926	0.475000	chr17	1717200	1717800	0.518333
chr7	129552985	129553185	0.590000	chr17	17172600	17172800	0.650000
chr16	55021891	55022091	0.505000	chr17	17173200	17173400	0.530000
chr3	189975127	189975327	0.465000	chr17	17176000	17176200	0.565000
chr1	246899099	246899299	0.380000	chr17	17179400	17179600	0.430000
chr9	107259064	107259264	0.430000	chr17	17182200	17182400	0.470000
chr1	227471028	227471228	0.490000	chr17	17185000	17185200	0.515000
chr4	167156745	167156945	0.355000	chr17	17190400	17190600	0.460000
chr5	152741714	152741914	0.420000	chr17	17198400	17198600	0.505000
chr1	21480288	21480488	0.530000	chr17	17203200	17203400	0.625000
chr17	15733153	15733553	0.582500	chr17	17204000	17204400	0.637500
chr2	108611561	108611761	0.530000	chr17	17204800	17205000	0.625000
chr4	9498711	9500311	0.592500	chr17	17205400	17207000	0.715000
chr2	50494853	50495053	0.500000	chr17	1720800	1721000	0.515000
chr2	227234415	227235415	0.436000	chr17	17228200	17229200	0.588000
chr2	240159689	240159889	0.450000	chr17	1723200	1723400	0.560000
chr10	16900446	16901046	0.368333	chr17	17235600	17236200	0.488333
chr12	63535291	63535491	0.525000	chr17	17237000	17237200	0.705000
chr12	109246808	109247008	0.515000	chr17	17237600	17237800	0.555000
chr7	151258305	151258905	0.525000	chr17	17238200	17238800	0.531667
chr16	59856651	59856851	0.310000	chr17	17240000	17240200	0.315000
chr11	1006089	1006489	0.545000	chr17	1724400	1724800	0.742500
chr11	37655174	37655374	0.405000	chr17	17244400	17244600	0.525000
chr15	30757633	30757833	0.470000	chr17	17245200	17245400	0.495000
chr2	73171095	73171895	0.476250	chr17	17252000	17252800	0.496250
chrY	25346380	25346580	0.460000	chr17	1725200	1725400	0.660000
chr15	88063815	88064215	0.417500	chr17	17253400	17253800	0.460000
chr16	67597546	67597946	0.395000	chr17	17264400	17264800	0.397500
chr5	11732659	11732859	0.495000	chr17	17270000	17270200	0.510000
chr1	28826833	28827033	0.375000	chr17	17276000	17276200	0.460000
chr11	7641188	7641988	0.445000	chr17	17280600	17281400	0.668750
chr17	80331396	80331796	0.495000	chr17	1728400	1728800	0.575000
chr8	135575251	135575851	0.405000	chr17	17300800	17301400	0.651667
chr2	113201582	113201982	0.597500	chr17	1730200	1730600	0.672500
chrY	13072298	13072498	0.475000	chr17	17303200	17303400	0.755000
chr1	44132913	44133113	0.540000	chr17	17303800	17304000	0.745000
chr6	14428522	14429122	0.388333	chr17	17304600	17305200	0.476667
chr8	54221076	54221276	0.530000	chr17	17305600	17305800	0.560000
chr3	69323377	69323577	0.505000	chr17	17306600	17306800	0.565000
chr12	41802756	41802956	0.460000	chr17	17308600	17308800	0.465000
chr7	132446260	132446460	0.450000	chr17	1731000	1731200	0.670000
chr10	69714119	69714519	0.532500	chr17	17313600	17314000	0.565000
chr3	69884930	69885330	0.435000	chr17	17319600	17320000	0.472500
chrX	107801109	107801309	0.355000	chr1	71732400	71732600	0.440000
chr19	41601318	41601718	0.467500	chr17	17352200	17352600	0.602500
chr7	35279428	35279628	0.535000	chr17	17355000	17355200	0.610000
chr2	153930473	153930673	0.370000	chr17	17356200	17356400	0.570000
chr2	121657479	121657679	0.535000	chr17	17363800	17364000	0.550000
chr3	52563305	52563505	0.460000	chr17	1736600	1736800	0.665000
chr16	1317488	1319688	0.580909	chr17	1738800	1741000	0.650000
chr4	66360520	66360720	0.515000	chr17	17388200	17388400	0.625000
chr18	42192074	42192274	0.380000	chr17	17391600	17391800	0.450000
chr2	90100818	90101018	0.440000	chr17	17392200	17392400	0.505000
chr19	38379559	38379759	0.525000	chr17	17399000	17399200	0.565000
chr7	150336477	150336677	0.580000	chr17	17401400	17401600	0.610000
chr16	30140498	30140898	0.527500	chr17	17403800	17404200	0.582500
chr11	82606490	82606890	0.387500	chr17	17408400	17408800	0.415000
chr4	92170006	92170206	0.450000	chr17	17414400	17414600	0.530000
chr5	81914898	81915498	0.446667	chr17	17416200	17416800	0.488333
chr5	129330131	129330931	0.417500	chr17	17418000	17418800	0.446250
chr15	98188352	98188552	0.500000	chr17	17420800	17421000	0.570000
chr5	19448029	19448429	0.317500	chr17	17433200	17433600	0.495000
chrY	2933860	2934260	0.407500	chr17	17440000	17440400	0.497500
chr1	84153862	84154462	0.323333	chr17	17441400	17442000	0.425000
chr2	110483791	110483991	0.400000	chr17	17466000	17466200	0.485000
chr4	22530805	22531005	0.490000	chr17	17467800	17468000	0.545000
chr19	3037666	3038066	0.512500	chr17	17476800	17477200	0.672500
chr11	45027607	45027807	0.470000	chr17	17484600	17484800	0.545000
chr16	5431756	5431956	0.520000	chr17	17493400	17493600	0.585000
chr1	96479628	96480228	0.503333	chr17	17495200	17495800	0.650000
chr1	54250017	54250617	0.585000	chr17	17496400	17497000	0.716667
chr14	92553123	92553723	0.543333	chr17	17509200	17509800	0.606667
chr6	161368862	161369062	0.615000	chr17	17512000	17512200	0.635000
chr17	5081653	5081853	0.580000	chr17	1752800	1753000	0.650000
chr2	74504102	74504302	0.580000	chr17	17539800	17540000	0.680000
chr3	70703947	70704147	0.450000	chr17	17551400	17551600	0.635000
chr7	121732284	121732484	0.470000	chr17	17561800	17562000	0.660000
chr7	139487457	139487657	0.545000	chr17	17568800	17569000	0.650000
chr2	126534698	126534898	0.500000	chr17	17570400	17570600	0.590000
chr3	10652009	10652209	0.475000	chr17	1758800	1759000	0.515000
chr4	107745182	107745582	0.412500	chr17	17591600	17592000	0.670000
chr14	34807705	34807905	0.440000	chr17	17593000	17593200	0.570000
chr11	66030152	66030352	0.555000	chr17	17609200	17609400	0.565000
chr18	18947801	18948001	0.420000	chr17	17613800	17614000	0.465000
chr2	17907832	17908232	0.410000	chr17	1761800	1762200	0.565000
chr3	176419413	176419813	0.510000	chr17	17621200	17621600	0.520000
chrX	79195353	79195553	0.465000	chr17	17628600	17628800	0.490000
chr16	55113952	55114152	0.500000	chr17	1763200	1763400	0.520000
chr2	70003480	70003680	0.550000	chr17	17636000	17636200	0.555000
chr5	60631901	60632101	0.410000	chr17	17639800	17640000	0.510000
chr4	151876045	151876445	0.487500	chr17	17641800	17642200	0.527500
chr7	73767425	73767625	0.470000	chr17	1764400	1764600	0.565000
chr21	42320982	42321182	0.575000	chr17	17663400	17663600	0.615000
chr4	9009679	9009879	0.520000	chr17	1766800	1767000	0.680000
chr20	2516201	2517201	0.451000	chr17	17669200	17670200	0.603000
chr6	24014221	24014421	0.440000	chr17	17672600	17672800	0.535000
chr2	27294817	27296817	0.462000	chr17	17681200	17683200	0.746000
chr4	2879030	2879430	0.482500	chr17	17685800	17686200	0.582500
chr10	77933154	77933754	0.468333	chr17	17692800	17693400	0.546667
chr7	45972430	45973830	0.516429	chr17	17693800	17695200	0.676429
chr4	111989127	111989327	0.325000	chr1	71770200	71770400	0.370000
chr11	19565938	19566738	0.452500	chr17	17702600	17703400	0.550000
chrX	134435542	134435742	0.435000	chr17	17712600	17712800	0.540000
chr11	109334818	109335018	0.565000	chr17	17714600	17714800	0.575000
chr15	42692349	42692549	0.595000	chr17	1771600	1771800	0.640000
chr6	33360070	33360270	0.570000	chr17	17723400	17723600	0.610000
chr13	75214078	75214278	0.455000	chr17	17729800	17730000	0.535000
chr3	1189914	1190314	0.465000	chr17	1773600	1774000	0.497500
chr4	47083635	47083835	0.410000	chr17	17738600	17738800	0.595000
chr16	5847854	5848254	0.452500	chr17	17739800	17740200	0.647500
chr21	14669095	14669295	0.480000	chr17	17750000	17750200	0.560000
chrY	101486	101686	0.495000	chr17	17751000	17751200	0.540000
chr16	83850718	83851718	0.466000	chr17	17751800	17752800	0.623000
chr16	12766331	12766531	0.445000	chr17	17757600	17757800	0.525000
chr12	108581887	108582087	0.550000	chr17	17758200	17758400	0.640000
chr16	6437426	6437626	0.395000	chr17	17764200	17764400	0.425000
chr16	83851654	83851854	0.500000	chr17	17765800	17766000	0.560000
chr7	68432507	68432707	0.435000	chr17	17766600	17766800	0.660000
chr10	19864863	19865063	0.485000	chr17	17782200	17782400	0.685000
chr11	118704073	118704673	0.455000	chr17	17782800	17783400	0.728333
chr18	47828641	47828841	0.495000	chr17	17785000	17785200	0.600000
chr11	79498710	79498910	0.455000	chr17	17793000	17793200	0.645000
chr13	97523238	97523438	0.495000	chr17	17799000	17799200	0.595000
chr1	115832705	115833105	0.412500	chr17	17809000	17809400	0.600000
chr20	45659238	45659438	0.410000	chr17	17810600	17810800	0.640000
chrX	51898681	51899081	0.495000	chr17	17812200	17812600	0.622500
chr15	101298790	101298990	0.455000	chr17	17813200	17813400	0.635000
chr9	78019616	78019816	0.505000	chr17	17815200	17815400	0.610000
chr2	202807030	202807230	0.450000	chr17	17817000	17817200	0.620000
chr7	97206892	97207292	0.472500	chr17	17818000	17818400	0.580000
chrX	129596508	129596708	0.450000	chr17	17819800	17820000	0.585000
chr15	62816336	62816736	0.417500	chr17	17820800	17821200	0.525000
chr1	214910068	214910468	0.420000	chr17	17822200	17822600	0.575000
chr14	75981012	75982012	0.512000	chr17	17823600	17824600	0.639000
chr8	24337108	24337308	0.460000	chr17	17825200	17825400	0.545000
chrX	48632206	48632806	0.500000	chr17	17826000	17826600	0.526667
chr5	138450636	138450836	0.515000	chr17	17827000	17827200	0.600000
chr21	34697901	34698101	0.495000	chr17	17827800	17828000	0.580000
chr18	24563481	24563681	0.400000	chr17	1782800	1783000	0.440000
chr13	49214566	49215166	0.503333	chr17	17830800	17831400	0.591667
chr5	20508575	20508775	0.335000	chr1	71783200	71783400	0.405000
chr5	169175380	169176180	0.452500	chr17	17834000	17834800	0.476250
chr1	175479543	175480343	0.477500	chr17	17836400	17837200	0.732500
chr15	65544923	65545323	0.385000	chr17	1783800	1784200	0.490000
chr2	123124222	123124422	0.510000	chr17	17838200	17838400	0.555000
chr7	49212150	49212750	0.513333	chr17	17839800	17840400	0.678333
chr9	131733007	131733407	0.527500	chr17	17840800	17841200	0.557500
chr10	98645142	98645942	0.446250	chr17	17841800	17842600	0.586250
chr14	98345344	98345544	0.435000	chr17	17849200	17849400	0.590000
chr12	121972733	121972933	0.450000	chr17	17850200	17850400	0.535000
chr9	13152345	13152545	0.455000	chr17	17855400	17855600	0.540000
chr22	37992630	37992830	0.555000	chr17	17860200	17860400	0.600000
chr8	15087767	15088367	0.301667	chr1	71787800	71788400	0.328333
chr12	50847078	50847478	0.532500	chr17	17891000	17891400	0.535000
chr8	141194945	141195145	0.495000	chr17	17892800	17893000	0.500000
chr1	13681706	13682106	0.440000	chr17	179000	179400	0.607500
chr12	13809071	13809471	0.427500	chr17	17900600	17901000	0.527500
chr2	53260699	53260899	0.435000	chr17	17911800	17912000	0.505000
chrX	62220886	62221086	0.385000	chr17	1791200	1791400	0.410000
chrX	150236133	150236333	0.425000	chr17	17914000	17914200	0.575000
chr12	116475178	116475378	0.425000	chr17	17918600	17918800	0.505000
chr11	44627585	44627785	0.450000	chr17	17919200	17919400	0.495000
chr13	97856872	97857072	0.570000	chr17	17921600	17921800	0.580000
chr2	75782034	75782434	0.335000	chr1	71792200	71792600	0.367500
chr11	86160025	86160425	0.485000	chr17	17922200	17922600	0.525000
chr5	102504680	102504880	0.455000	chr17	17925000	17925200	0.470000
chr1	98789440	98789840	0.357500	chr17	1792600	1793000	0.422500
chr5	153862892	153863092	0.430000	chr17	1793400	1793600	0.480000
chr1	78586798	78586998	0.385000	chr17	17934800	17935000	0.450000
chr15	38192008	38192408	0.382500	chr17	17935600	17936000	0.467500
chr15	17475696	17476496	0.376250	chr17	17943000	17943800	0.462500
chr13	106852835	106853035	0.400000	chr17	17958200	17958400	0.455000
chr8	51003649	51003849	0.375000	chr17	17959000	17959200	0.465000
chrX	44985257	44985457	0.410000	chr17	17971400	17971600	0.595000
chr5	141529367	141529967	0.493333	chr17	17972400	17973000	0.573333
chrX	90930249	90930449	0.390000	chr17	17974000	17974200	0.445000
chr9	75673438	75673638	0.485000	chr17	1797400	1797600	0.515000
chr6	101478291	101478891	0.383333	chr17	17975400	17976000	0.531667
chr10	69032831	69033031	0.520000	chr17	17979000	17979200	0.525000
chr1	28870717	28870917	0.540000	chr17	17994400	17994600	0.610000
chr11	131498939	131499539	0.496667	chr17	18006600	18007200	0.633333
chr1	220320813	220321413	0.420000	chr17	18009600	18010200	0.526667
chr4	163118662	163118862	0.430000	chr17	18017200	18017400	0.550000
chr20	35459874	35460274	0.470000	chr17	18020200	18020600	0.485000
chr3	69152920	69153120	0.390000	chr17	18025600	18025800	0.485000
chr4	41553077	41553277	0.500000	chr17	18026400	18026600	0.565000
chr15	47794705	47794905	0.410000	chr17	18033600	18033800	0.445000
chr12	71996971	71997371	0.432500	chr17	18035800	18036200	0.455000
chr5	175014258	175014458	0.390000	chr17	18037600	18037800	0.430000
chr16	17397609	17398609	0.471000	chr17	18038400	18039400	0.613000
chr11	95288535	95288735	0.380000	chr17	18039800	18040000	0.740000
chr13	20129283	20129483	0.520000	chr17	18040400	18040600	0.590000
chr9	18915865	18916065	0.475000	chr17	18041800	18042000	0.545000
chr19	22388185	22388985	0.397500	chr17	18043000	18043800	0.398750
chr20	42106214	42106614	0.467500	chr17	18044800	18045200	0.485000
chr14	102480706	102480906	0.500000	chr17	18069200	18069400	0.545000
chr6	159058730	159058930	0.430000	chr17	18071200	18071400	0.450000
chr4	2807975	2808175	0.540000	chr17	18087800	18088000	0.685000
chr1	212986176	212986376	0.400000	chr17	18089000	18089200	0.490000
chr4	175604215	175604415	0.420000	chr17	18094000	18094200	0.550000
chr19	20350201	20350401	0.310000	chr17	18102600	18102800	0.480000
chr7	103411988	103412188	0.485000	chr17	18140000	18140200	0.605000
chr11	54144892	54145092	0.385000	chr17	18141400	18141600	0.455000
chr13	57823500	57823700	0.525000	chr17	18143200	18143400	0.530000
chr1	25147408	25147608	0.460000	chr17	18152400	18152600	0.490000
chr3	60087129	60087329	0.535000	chr17	18154000	18154200	0.635000
chrX	20772143	20772343	0.445000	chr17	18157400	18157600	0.495000
chr4	170784984	170785184	0.425000	chr17	18158200	18158400	0.660000
chr3	83981054	83981254	0.475000	chr17	181600	181800	0.775000
chr19	57955000	57955400	0.492500	chr17	18162200	18162600	0.562500
chr9	135970217	135970617	0.575000	chr17	18163600	18164000	0.592500
chr7	81449385	81449585	0.455000	chr17	18167000	18167200	0.500000
chr8	126017444	126017644	0.425000	chr17	18172400	18172600	0.440000
chr13	69474020	69474420	0.275000	chr17	18176200	18176600	0.467500
chr3	51490242	51490442	0.495000	chr17	18182200	18182400	0.560000
chr19	45530652	45531252	0.443333	chr17	18183200	18183800	0.621667
chrX	132779074	132779874	0.402500	chr17	18184200	18185000	0.670000
chr9	37266191	37266391	0.330000	chr17	18186000	18186200	0.515000
chr4	109287703	109288503	0.398750	chr17	18187800	18188600	0.468750
chr8	79299903	79300103	0.415000	chr17	18192000	18192200	0.560000
chr1	228790398	228790598	0.515000	chr17	18211000	18211200	0.545000
chr1	161487561	161487961	0.467500	chr17	18217400	18217800	0.537500
chr16	4721370	4721570	0.560000	chr17	18225400	18225600	0.835000
chr2	5165660	5165860	0.345000	chr17	18226000	18226200	0.610000
chr4	1951436	1951836	0.525000	chr17	18235800	18236200	0.645000
chr2	111700163	111700563	0.445000	chr17	1823600	1824000	0.462500
chr6	105071886	105072086	0.365000	chr1	71824000	71824200	0.375000
chr19	7226044	7226244	0.485000	chr17	18247400	18247600	0.645000
chr3	92275944	92276144	0.380000	chr17	18248400	18248600	0.590000
chr6	134933743	134934743	0.469000	chr17	18257800	18258800	0.702000
chr18	7923166	7924166	0.419000	chr17	18260400	18261400	0.657000
chr12	104320744	104320944	0.375000	chr17	18297000	18297200	0.405000
chr6	150084515	150084715	0.510000	chr17	1829800	1830000	0.820000
chr5	27029932	27030132	0.400000	chr17	18301200	18301400	0.550000
chrX	23008882	23009082	0.420000	chr17	18314000	18314200	0.525000
chr7	71839559	71840759	0.457500	chr17	18314600	18315800	0.630833
chr10	76030894	76031094	0.470000	chr17	18318200	18318400	0.500000
chr14	89214683	89214883	0.425000	chr17	18320000	18320200	0.535000
chr5	147487735	147487935	0.420000	chr17	18321400	18321600	0.510000
chr10	57658073	57658473	0.470000	chr17	18323000	18323400	0.565000
chr2	203108513	203109113	0.478333	chr17	18325200	18325800	0.496667
chr3	64571889	64572089	0.390000	chr1	71835000	71835200	0.435000
chr3	125636587	125636787	0.425000	chr17	18356600	18356800	0.435000
chr16	288168	288968	0.638750	chr17	18363000	18363800	0.670000
chr9	112960340	112960540	0.520000	chr17	18365000	18365200	0.530000
chr7	89603290	89603490	0.400000	chr17	18373200	18373400	0.475000
chr10	5547001	5547401	0.535000	chr17	18377400	18377800	0.625000
chr1	14749171	14749771	0.476667	chr17	18379200	18379800	0.608333
chr1	223625606	223626606	0.525000	chr17	18380400	18381400	0.656000
chr5	155854799	155854999	0.410000	chr17	18388800	18389000	0.590000
chr19	6257242	6257442	0.455000	chr17	1839600	1839800	0.475000
chr7	57676497	57676697	0.370000	chr17	18409000	18409200	0.400000
chr5	141514432	141515232	0.492500	chr17	18411600	18412400	0.626250
chr3	129209481	129209681	0.535000	chr17	18442200	18442400	0.640000
chr12	52421596	52421796	0.560000	chr17	18448400	18448600	0.580000
chr16	21779757	21779957	0.400000	chr17	18474800	18475000	0.480000
chr17	11316662	11316862	0.395000	chr17	18476600	18476800	0.525000
chr17	14627064	14627264	0.445000	chr17	1847800	1848000	0.550000
chr12	91228935	91229535	0.403333	chr17	18493000	18493600	0.478333
chr13	46183878	46184078	0.410000	chr1	71851000	71851200	0.425000
chrX	33939025	33939225	0.460000	chr17	18520600	18520800	0.485000
chr4	175097605	175097805	0.350000	chr17	18521400	18521600	0.365000
chr1	167667991	167668791	0.460000	chr17	18563600	18564400	0.552500
chr10	131356728	131357128	0.490000	chr17	18569400	18569800	0.497500
chr1	236392995	236393195	0.450000	chr17	18599400	18599600	0.475000
chr16	79904058	79904258	0.445000	chr17	18600400	18600600	0.465000
chr16	39685934	39686134	0.000000	chr1	71861200	71861400	0.380000
chr2	205609371	205609571	0.430000	chr17	18625800	18626000	0.530000
chr21	46001035	46001235	0.700000	chr17	18634800	18635000	0.760000
chr6	55392693	55392893	0.395000	chr17	18650200	18650400	0.765000
chr1	96362320	96362520	0.390000	chr17	1865600	1865800	0.435000
chr7	25971166	25971366	0.520000	chr17	18682200	18682400	0.620000
chrY	6711299	6711699	0.422500	chr17	18697800	18698200	0.565000
chr1	98181454	98181654	0.365000	chr17	1870800	1871000	0.380000
chr20	38106818	38107418	0.395000	chr17	18712400	18713000	0.368333
chr8	9220743	9221143	0.407500	chr17	1871800	1872200	0.457500
chr2	105179894	105180294	0.505000	chr17	18721800	18722200	0.522500
chr9	70546220	70546420	0.425000	chr17	18753200	18753400	0.480000
chr20	46704601	46704801	0.465000	chr1	71876400	71876600	0.510000
chrX	135103826	135104226	0.370000	chr17	18781000	18781400	0.672500
chrX	59198933	59199133	0.410000	chr17	18791600	18791800	0.445000
chr11	6991517	6991717	0.385000	chr17	18795000	18795200	0.445000
chr8	34645606	34646006	0.395000	chr17	18803800	18804200	0.475000
chr22	19578017	19578217	0.330000	chr17	18816000	18816200	0.445000
chrX	23083760	23084160	0.315000	chr17	18816600	18817000	0.372500
chr13	23325087	23325287	0.330000	chr17	18817400	18817600	0.430000
chr13	101972743	101972943	0.440000	chr17	18818000	18818200	0.460000
chr4	91648937	91649137	0.310000	chr1	71881800	71882000	0.365000
chr7	111082348	111082548	0.370000	chr1	71882400	71882600	0.330000
chr7	111738486	111738686	0.450000	chr17	18850000	18850200	0.480000
chr16	24160357	24160557	0.505000	chr17	18851200	18851400	0.530000
chrX	106380206	106380406	0.450000	chr17	18856200	18856400	0.585000
chr1	112346758	112347358	0.491667	chr17	18858000	18858600	0.723333
chr12	67080120	67080320	0.365000	chr17	18859400	18859600	0.420000
chr4	98874677	98874877	0.360000	chr17	18888000	18888200	0.470000
chrX	147530568	147530768	0.475000	chr17	18901000	18901200	0.500000
chr15	47925492	47925692	0.355000	chr17	1890800	1891000	0.460000
chr4	143027184	143027384	0.405000	chr17	18917200	18917400	0.405000
chr7	116846557	116846757	0.430000	chr17	18918600	18918800	0.595000
chr2	11111298	11111498	0.295000	chr17	18922200	18922400	0.395000
chr10	19682194	19683194	0.430000	chr17	18932800	18933800	0.530000
chr3	9025984	9026184	0.495000	chr17	18955600	18955800	0.505000
chr2	15919719	15920119	0.532500	chr17	18960800	18961200	0.615000
chr11	122556531	122556731	0.525000	chr17	18969600	18969800	0.625000
chr9	121538268	121538468	0.560000	chr17	18973200	18973400	0.585000
chr11	123595494	123595694	0.500000	chr17	18982000	18982200	0.620000
chr15	29732637	29732837	0.455000	chr17	18992800	18993000	0.615000
chr10	16739366	16739766	0.480000	chr17	18997800	18998200	0.555000
chr1	242000146	242001146	0.502000	chr17	19004000	19005000	0.704000
chr11	347629	347829	0.480000	chr17	19021600	19021800	0.635000
chr20	56369902	56370102	0.405000	chr17	1908800	1909000	0.505000
chr14	66927241	66927641	0.390000	chr17	1917800	1918200	0.630000
chr10	72451452	72451652	0.435000	chr17	19237400	19237600	0.755000
chr2	2465048	2465248	0.545000	chr17	19238200	19238400	0.645000
chr20	44183555	44183755	0.480000	chr17	19247600	19247800	0.615000
chr20	39943917	39944317	0.387500	chr17	19248200	19248600	0.397500
chr6	4229323	4229723	0.550000	chr17	19249000	19249400	0.560000
chr1	145746862	145747062	0.455000	chr17	19250600	19250800	0.595000
chr6	88954528	88954928	0.395000	chr17	19255000	19255400	0.497500
chr21	32397215	32397615	0.455000	chr17	19271000	19271400	0.517500
chr11	3354104	3354504	0.452500	chr17	1929000	1929400	0.537500
chr18	45268827	45269027	0.475000	chr17	19290200	19290400	0.555000
chr2	85201660	85201860	0.415000	chr17	19295600	19295800	0.390000
chr2	196008767	196009167	0.452500	chr17	19303000	19303400	0.495000
chr5	177376724	177376924	0.485000	chr17	19304200	19304400	0.515000
chrX	33695644	33696044	0.450000	chr17	19305200	19305600	0.460000
chr1	238695586	238695786	0.355000	chr17	19306400	19306600	0.415000
chr10	32077714	32078114	0.452500	chr17	19311800	19312200	0.467500
chr11	131252806	131253206	0.392500	chr17	19313800	19314200	0.505000
chr12	98574980	98575180	0.480000	chr17	19317400	19317600	0.635000
chr15	60564550	60564750	0.420000	chr17	19331600	19331800	0.440000
chr3	151353873	151354073	0.600000	chr17	19337200	19337400	0.640000
chr1	155274483	155274683	0.535000	chr17	19338200	19338400	0.605000
chr22	39705986	39706186	0.585000	chr17	19342400	19342600	0.635000
chr5	43714537	43714737	0.550000	chr17	19343200	19343400	0.610000
chr15	64939308	64939508	0.460000	chr17	19347000	19347200	0.550000
chr3	135307559	135307759	0.420000	chr17	19361400	19361600	0.575000
chr9	131019382	131019782	0.512500	chr17	19362600	19363000	0.672500
chr12	115652188	115652388	0.495000	chr17	19370000	19370200	0.530000
chr18	55321567	55321767	0.485000	chr17	19370600	19370800	0.645000
chr17	56138053	56138253	0.385000	chr17	19371800	19372000	0.560000
chr3	131321448	131321648	0.320000	chr17	19373200	19373400	0.410000
chr10	5961006	5962006	0.550000	chr17	19377600	19378600	0.651000
chr13	33440062	33440262	0.530000	chr17	19384800	19385000	0.605000
chr3	47857023	47857623	0.518333	chr17	19386200	19386800	0.578333
chr2	236816583	236816783	0.605000	chr17	19387400	19387600	0.650000
chr8	37714254	37714454	0.475000	chr17	19388400	19388600	0.490000
chr11	52340805	52341005	0.425000	chr17	19389000	19389200	0.440000
chr21	6037207	6037607	0.517500	chr17	19398400	19398800	0.525000
chr17	62205463	62205663	0.475000	chr17	19410200	19410400	0.615000
chr5	164496017	164496217	0.455000	chr17	19418800	19419000	0.540000
chr16	66211872	66212072	0.475000	chr17	19447200	19447400	0.505000
chr12	74713725	74713925	0.425000	chr17	19448800	19449000	0.435000
chr1	90923123	90923323	0.430000	chr17	19462600	19462800	0.435000
chr15	74930112	74930312	0.520000	chr17	19463200	19463400	0.530000
chr8	40559114	40559314	0.445000	chr17	19469400	19469600	0.540000
chr15	24841173	24841373	0.440000	chr17	19476400	19476600	0.505000
chr6	75426628	75426828	0.495000	chr17	19502600	19502800	0.500000
chr14	72651231	72652431	0.525000	chr17	19507400	19508600	0.654167
chr4	70979804	70980004	0.355000	chr17	19514000	19514200	0.435000
chr4	83003575	83004175	0.426667	chr17	19519800	19520400	0.498333
chr10	36163887	36164287	0.437500	chr17	19521400	19521800	0.470000
chr6	10119609	10119809	0.445000	chr17	19533800	19534000	0.760000
chr8	135809562	135809762	0.485000	chr17	19538600	19538800	0.530000
chr4	132450013	132450213	0.340000	chr17	19545000	19545200	0.445000
chr1	41654882	41655082	0.415000	chr17	19546800	19547000	0.505000
chr1	55606617	55606817	0.340000	chr17	19569800	19570000	0.420000
chr6	78852338	78852538	0.310000	chr17	19590600	19590800	0.350000
chr7	63944313	63944913	0.346667	chr17	19601200	19601800	0.423333
chr4	147629744	147629944	0.225000	chr17	19603200	19603400	0.350000
chr12	61362296	61362696	0.300000	chr17	19607400	19607800	0.385000
chr20	53014087	53014287	0.450000	chr17	19611000	19611200	0.455000
chr12	115571241	115571441	0.480000	chr17	1961400	1961600	0.495000
chr21	41902132	41902532	0.422500	chr17	19627200	19627600	0.475000
chr9	90174766	90174966	0.470000	chr17	19646000	19646200	0.490000
chr11	66000999	66001199	0.490000	chr17	19648000	19648200	0.585000
chr20	50725974	50726574	0.443333	chr17	19648600	19649200	0.706667
chr1	247874539	247874939	0.417500	chr17	19672000	19672400	0.445000
chr5	7315671	7315871	0.500000	chr17	1967400	1967600	0.600000
chr18	66436839	66437039	0.280000	chr1	71967800	71968000	0.370000
chr8	116743074	116743474	0.490000	chr17	19703800	19704200	0.620000
chr10	102219703	102219903	0.555000	chr17	19724600	19724800	0.695000
chr2	202144110	202144310	0.360000	chr17	19725600	19725800	0.430000
chr6	166633811	166634211	0.540000	chr17	19727800	19728200	0.597500
chr20	61319570	61319770	0.505000	chr17	19731000	19731200	0.545000
chr8	118325747	118325947	0.355000	chr1	71974000	71974200	0.400000
chr2	174663931	174664131	0.545000	chr17	19745000	19745200	0.710000
chr16	12064684	12064884	0.545000	chr17	19753000	19753200	0.620000
chr20	47231541	47231741	0.480000	chr17	19754000	19754200	0.485000
chr1	112762216	112762416	0.460000	chr17	19754800	19755000	0.480000
chr18	9351797	9351997	0.465000	chr17	19760800	19761000	0.470000
chr5	126669538	126669738	0.495000	chr17	19762600	19762800	0.630000
chr2	40478897	40479097	0.530000	chr17	19766600	19766800	0.660000
chr14	40508600	40508800	0.405000	chr17	19772200	19772400	0.430000
chr2	95404281	95404481	0.505000	chr17	19787800	19788000	0.540000
chr4	48845150	48845350	0.365000	chr17	19797600	19797800	0.385000
chr8	113244392	113244592	0.505000	chr17	1981600	1981800	0.590000
chr13	98379422	98379622	0.455000	chr17	19860800	19861000	0.500000
chrX	37490105	37491105	0.398000	chr17	19867000	19868000	0.753000
chr12	103882596	103882796	0.395000	chr17	19870200	19870400	0.440000
chr11	125294923	125295123	0.550000	chr17	1987200	1987400	0.560000
chr3	149583156	149583356	0.455000	chr17	19873400	19873600	0.525000
chrX	49240963	49241163	0.435000	chr17	19876600	19876800	0.540000
chr10	56486457	56486657	0.345000	chr17	19877600	19877800	0.390000
chr6	155058753	155059153	0.380000	chr17	19905000	19905400	0.417500
chr2	156550500	156550700	0.425000	chr17	19923400	19923600	0.430000
chr2	81041389	81041589	0.330000	chr17	19945400	19945600	0.405000
chr11	132421409	132421609	0.440000	chr17	19951600	19951800	0.490000
chr6	70426771	70426971	0.385000	chr17	19958200	19958400	0.415000
chr15	37259612	37259812	0.335000	chr17	19972200	19972400	0.335000
chr17	43201851	43202651	0.445000	chr17	19977800	19978600	0.612500
chr11	99748879	99749079	0.375000	chr17	19979000	19979200	0.445000
chr14	89665769	89665969	0.490000	chr17	19980400	19980600	0.550000
chr13	27365608	27366008	0.522500	chr17	19992800	19993200	0.535000
chr7	61585983	61586183	0.360000	chr17	19996800	19997000	0.505000
chr3	39007454	39007654	0.435000	chr1	72000800	72001000	0.465000
chr17	45658972	45659572	0.443333	chr17	20008800	20009400	0.653333
chr10	84116207	84117007	0.418750	chr17	20009800	20010600	0.553750
chr13	84513558	84513758	0.330000	chr17	20027000	20027200	0.345000
chr11	31266062	31266262	0.295000	chr17	20028600	20028800	0.315000
chr10	52047838	52048038	0.295000	chr17	20032800	20033000	0.350000
chr11	25191825	25192025	0.385000	chr17	20033400	20033600	0.440000
chr2	115428748	115428948	0.385000	chr17	20059800	20060000	0.455000
chr22	44434470	44434870	0.500000	chr17	20064000	20064400	0.520000
chr8	97270705	97270905	0.465000	chr17	20067800	20068000	0.475000
chr17	65394467	65394667	0.500000	chr17	20073400	20073600	0.520000
chr3	80515259	80515459	0.315000	chr17	20074600	20074800	0.490000
chr10	30750986	30751386	0.480000	chr17	20086400	20086800	0.562500
chr19	56015216	56015416	0.510000	chr17	20095400	20095600	0.560000
chr2	68402314	68402514	0.365000	chr17	20106000	20106200	0.365000
chr15	61758226	61758426	0.360000	chr17	20116800	20117000	0.430000
chr10	61863219	61863419	0.430000	chr17	20121600	20121800	0.510000
chr15	55311411	55311611	0.450000	chr17	20122600	20122800	0.470000
chr2	14121051	14121251	0.390000	chr1	72013200	72013400	0.440000
chrX	52889404	52890204	0.520000	chr17	20155800	20156600	0.725000
chr11	17929721	17929921	0.405000	chr17	20185200	20185400	0.540000
chr15	67372431	67372631	0.460000	chr17	20189400	20189600	0.520000
chr10	66184955	66185155	0.360000	chr17	20190000	20190200	0.410000
chr7	66714356	66714556	0.285000	chr17	20206200	20206400	0.445000
chr11	127539275	127539475	0.355000	chr17	20207200	20207400	0.410000
chr7	88665960	88666160	0.350000	chr17	20208400	20208600	0.370000
chr16	77241004	77241204	0.500000	chr17	20226800	20227000	0.535000
chr18	20238823	20239023	0.395000	chr17	20234400	20234600	0.470000
chr5	105631275	105631475	0.445000	chr17	2023600	2023800	0.600000
chr16	5849615	5849815	0.515000	chr17	2024200	2024400	0.665000
chr7	45920507	45920707	0.615000	chr17	2025400	2025600	0.680000
chr20	23665625	23665825	0.375000	chr17	20254200	20254400	0.540000
chr1	186099459	186099659	0.355000	chr17	20262400	20262600	0.385000
chr14	46063569	46064169	0.440000	chr17	20267200	20267800	0.480000
chr7	120051180	120051380	0.395000	chr17	2027800	2028000	0.570000
chr3	178880529	178880929	0.390000	chr17	20280800	20281200	0.450000
chr5	178712265	178712465	0.405000	chr17	20282000	20282200	0.570000
chr2	3127257	3127457	0.525000	chr17	2028800	2029000	0.600000
chr19	20875140	20875540	0.447500	chr17	20291400	20291800	0.482500
chr12	8843735	8843935	0.535000	chr17	2030000	2030200	0.665000
chr16	6513363	6513563	0.520000	chr17	2030600	2030800	0.530000
chr14	35111670	35111870	0.525000	chr17	20320800	20321000	0.680000
chr17	43595695	43595895	0.495000	chr17	20376800	20377000	0.660000
chr5	132206061	132206261	0.435000	chr17	20381400	20381600	0.495000
chr20	35561982	35562182	0.565000	chr17	20382000	20382200	0.590000
chr3	4764044	4764244	0.470000	chr17	2041800	2042000	0.700000
chr1	218771839	218772239	0.355000	chr17	20422600	20423000	0.347500
chr12	45188866	45189066	0.445000	chr17	20423600	20423800	0.450000
chr2	100706396	100706996	0.475000	chr17	2042600	2043200	0.593333
chr6	54354724	54354924	0.320000	chr1	72042600	72042800	0.400000
chr10	112246846	112247046	0.380000	chr17	20447000	20447200	0.485000
chr7	88264069	88264469	0.347500	chr17	20450800	20451200	0.527500
chr15	86025786	86025986	0.520000	chr17	20467400	20467600	0.570000
chr2	18233668	18233868	0.390000	chr17	20469200	20469400	0.405000
chr1	88699887	88700087	0.515000	chr17	2048800	2049000	0.550000
chr11	78651861	78652261	0.500000	chr17	2049600	2050000	0.715000
chr12	52158908	52159708	0.467500	chr17	2050400	2051200	0.766250
chr6	35915845	35916245	0.455000	chr17	20532000	20532400	0.667500
chrX	34950168	34950368	0.340000	chr17	20535200	20535400	0.390000
chr3	196131015	196131615	0.491667	chr17	2053600	2054200	0.723333
chr9	55784394	55784594	0.000000	chr17	20542200	20542400	0.385000
chr1	120558956	120559156	0.615000	chr17	2055000	2055200	0.775000
chr8	70215159	70215359	0.530000	chr17	20555400	20555600	0.595000
chr8	43367974	43368374	0.477500	chr17	2055800	2056200	0.800000
chr2	44755810	44756410	0.526667	chr17	2056600	2057200	0.713333
chr1	232287367	232287567	0.555000	chr17	20584000	20584200	0.615000
chr11	62312882	62313082	0.515000	chr17	2058600	2058800	0.730000
chr4	123230	123430	0.495000	chr17	2059200	2059400	0.660000
chr16	21064748	21064948	0.325000	chr1	72061000	72061200	0.325000
chr6	66326149	66326349	0.340000	chr1	72062600	72062800	0.435000
chr7	154706312	154706512	0.560000	chr17	20646800	20647000	0.595000
chr9	9623057	9623257	0.280000	chr1	72064800	72065000	0.305000
chr21	16048281	16048481	0.365000	chr17	20649200	20649400	0.405000
chr11	35229150	35229350	0.485000	chr17	20651200	20651400	0.495000
chrX	120469015	120469215	0.665000	chr17	2065200	2065400	0.675000
chr2	5789421	5789821	0.350000	chr17	20665400	20665800	0.397500
chr8	53646460	53646660	0.375000	chr17	20667800	20668000	0.360000
chr11	127986188	127986388	0.470000	chr17	20699000	20699200	0.530000
chr22	9749998	9750198	0.000000	chr17	20700600	20700800	0.390000
chr19	32268853	32269453	0.468333	chr17	2070200	2070800	0.590000
chr12	563925	564125	0.450000	chr17	20702800	20703000	0.510000
chr12	110185061	110185461	0.475000	chr17	2071400	2071800	0.592500
chr3	45547616	45547816	0.570000	chr17	20784200	20784400	0.670000
chr8	92644405	92644605	0.290000	chr17	20797400	20797600	0.400000
chr5	85245654	85245854	0.420000	chr1	7208000	7208200	0.540000
chrX	13450209	13450409	0.505000	chr17	20801800	20802000	0.560000
chr1	80210959	80212159	0.421667	chr17	2083600	2084800	0.544167
chr22	16423500	16423700	0.565000	chr17	20843800	20844000	0.750000
chr17	27107972	27108172	0.420000	chr17	20852800	20853000	0.570000
chr10	13243982	13244782	0.503750	chr17	20867000	20867800	0.585000
chr9	111741665	111742065	0.477500	chr17	20868400	20868800	0.515000
chr12	124534214	124534614	0.502500	chr17	20870200	20870600	0.527500
chr4	122290378	122290578	0.380000	chr17	20871400	20871600	0.380000
chr4	80218468	80218668	0.305000	chr17	20873200	20873400	0.390000
chr9	10934109	10934509	0.487500	chr17	2087600	2088000	0.507500
chr17	5257603	5257803	0.490000	chr17	2089600	2089800	0.495000
chr6	170623094	170623294	0.420000	chr17	20896200	20896400	0.625000
chr9	134280863	134281063	0.515000	chr17	20907800	20908000	0.595000
chr12	10620038	10620238	0.455000	chr17	20908600	20908800	0.710000
chr18	30200336	30200536	0.415000	chr17	20922400	20922600	0.440000
chr11	9502491	9502891	0.445000	chr17	2093200	2093600	0.480000
chr18	16817175	16817375	0.415000	chr17	2095200	2095400	0.485000
chr5	144802243	144802443	0.360000	chr17	20955600	20955800	0.420000
chr17	80899980	80900180	0.610000	chr17	20985200	20985400	0.820000
chr5	68462432	68462632	0.435000	chr17	20993000	20993200	0.465000
chr5	172881046	172881246	0.525000	chr17	20994200	20994400	0.655000
chr17	51429418	51429818	0.462500	chr17	21003000	21003400	0.570000
chr17	49088377	49088577	0.500000	chr17	2101600	2101800	0.505000
chr18	48605840	48606040	0.460000	chr17	21020400	21020600	0.510000
chr8	79749815	79750015	0.425000	chr17	21029200	21029400	0.445000
chr2	165206994	165207194	0.380000	chr17	21034400	21034600	0.430000
chr8	117941570	117941770	0.420000	chr17	21036400	21036600	0.475000
chr13	63638434	63638634	0.345000	chr17	21040200	21040400	0.395000
chr3	13803367	13803567	0.505000	chr17	21040800	21041000	0.560000
chr22	19530530	19531130	0.531667	chr17	21041800	21042400	0.683333
chr10	132488960	132490160	0.597500	chr17	21043000	21044200	0.615000
chr2	151136997	151137197	0.430000	chr17	21051800	21052000	0.565000
chr12	4948173	4948573	0.457500	chr17	21066400	21066800	0.547500
chr14	53575802	53576002	0.405000	chr17	21082000	21082200	0.485000
chr2	43258190	43259190	0.450000	chr17	21099000	21100000	0.486000
chr13	62292736	62293536	0.352500	chr17	21113200	21114000	0.360000
chr10	68259994	68260194	0.425000	chr17	21114800	21115000	0.445000
chr7	8042944	8043144	0.350000	chr1	72111800	72112000	0.370000
chr5	176506454	176506854	0.407500	chr17	21119600	21120000	0.467500
chr1	217032837	217033037	0.475000	chr17	21124200	21124400	0.510000
chr11	77024633	77024833	0.345000	chr17	21126000	21126200	0.425000
chr12	111335315	111335515	0.525000	chr17	21126800	21127000	0.605000
chr16	26117964	26118164	0.475000	chr17	21127400	21127600	0.535000
chr1	26870316	26870516	0.465000	chr17	2112800	2113000	0.530000
chr2	125999267	125999467	0.445000	chr17	21131200	21131400	0.455000
chr14	29194906	29195106	0.475000	chr17	21152800	21153000	0.480000
chr2	24960903	24961103	0.395000	chr17	21164200	21164400	0.505000
chr7	37049487	37049687	0.485000	chr17	21167400	21167600	0.505000
chr1	118476176	118476376	0.555000	chr17	21171400	21171600	0.560000
chr15	83307767	83308367	0.456667	chr17	21172800	21173400	0.490000
chr1	152413086	152413486	0.480000	chr17	21186400	21186800	0.517500
chr9	8526270	8526470	0.315000	chr17	21192000	21192200	0.380000
chr3	98213146	98213346	0.465000	chr17	21199400	21199600	0.510000
chr14	72670049	72670249	0.450000	chr17	2120600	2120800	0.455000
chr9	38919545	38919745	0.460000	chr17	21210800	21211000	0.515000
chr10	92447591	92448791	0.405833	chr17	21213600	21214800	0.703333
chr2	99233327	99233727	0.395000	chr17	21216000	21216400	0.457500
chr11	85242712	85243112	0.377500	chr17	21218200	21218600	0.475000
chrX	93581686	93581886	0.475000	chr17	21226000	21226200	0.545000
chr13	75553978	75554778	0.386250	chr17	2123000	2123800	0.517500
chr18	17487014	17487214	0.415000	chr17	21239800	21240000	0.490000
chr3	135839566	135839766	0.535000	chr17	21247600	21247800	0.600000
chr8	3502173	3502373	0.545000	chr17	21248600	21248800	0.590000
chr10	126797067	126797267	0.595000	chr17	21249400	21249600	0.635000
chr10	16638412	16638612	0.465000	chr17	21250000	21250200	0.595000
chr5	132915734	132915934	0.450000	chr17	21251000	21251200	0.620000
chr14	44448761	44449161	0.432500	chr17	21253400	21253800	0.587500
chr7	47179981	47180381	0.437500	chr17	21255800	21256200	0.500000
chr2	217291430	217291630	0.500000	chr17	21268200	21268400	0.545000
chr11	130478014	130478214	0.475000	chr17	21272000	21272200	0.575000
chr7	102322438	102322838	0.515000	chr17	21272800	21273200	0.580000
chr1	94886989	94887989	0.438000	chr17	21275400	21276400	0.673000
chr9	15310560	15310760	0.455000	chr17	21278600	21278800	0.490000
chr15	22893614	22893814	0.510000	chr17	21280200	21280400	0.565000
chr13	16619603	16619803	0.390000	chr17	21282000	21282200	0.495000
chr13	104763021	104763221	0.440000	chr17	21283800	21284000	0.680000
chr15	57601147	57601547	0.462500	chr17	21284400	21284800	0.722500
chr16	49721799	49723399	0.477500	chr17	21285600	21287200	0.561875
chr16	81446509	81447509	0.558000	chr17	21287800	21288800	0.608000
chr19	3395050	3395250	0.550000	chr17	21290200	21290400	0.630000
chr17	8268140	8268340	0.540000	chr17	21292000	21292200	0.680000
chr10	117894469	117894669	0.450000	chr17	21293800	21294000	0.635000
chr1	84850585	84851185	0.505000	chr17	21294400	21295000	0.591667
chr12	73255959	73256159	0.430000	chr17	21295400	21295600	0.655000
chr2	71000889	71001089	0.580000	chr17	21296600	21296800	0.610000
chr18	60898338	60898538	0.415000	chr17	21297600	21297800	0.645000
chr11	3112572	3112772	0.365000	chr17	21310800	21311000	0.400000
chr7	135368251	135368451	0.355000	chr17	21315400	21315600	0.605000
chr10	68557120	68557320	0.530000	chr17	21316600	21316800	0.675000
chr11	18516781	18516981	0.470000	chr17	21320000	21320200	0.550000
chrX	806809	807009	0.505000	chr17	21323000	21323200	0.565000
chr14	24386026	24386226	0.470000	chr17	21348200	21348400	0.505000
chr1	204747989	204748589	0.366667	chr17	21353400	21354000	0.475000
chr2	84739912	84740112	0.400000	chr17	21370600	21370800	0.605000
chr17	31366297	31366497	0.390000	chr17	2137400	2137600	0.470000
chr7	75281258	75281458	0.590000	chr17	21374200	21374400	0.620000
chr11	31903035	31903835	0.492500	chr17	21376200	21377000	0.777500
chr5	48065785	48065985	0.410000	chr17	21378800	21379000	0.580000
chr9	94598480	94598680	0.585000	chr17	21379400	21379600	0.705000
chr11	26947044	26947644	0.403333	chr17	2138400	2139000	0.436667
chr22	35113945	35114145	0.485000	chr17	21389600	21389800	0.640000
chr3	8542363	8542563	0.565000	chr17	21391000	21391200	0.610000
chr4	104803999	104804199	0.405000	chr17	21402400	21402600	0.575000
chr4	123555116	123555316	0.475000	chr17	21405400	21405600	0.635000
chr3	139298580	139298780	0.475000	chr17	21419800	21420000	0.540000
chr20	39016305	39016505	0.410000	chr17	21452400	21452600	0.470000
chr10	123780398	123780798	0.425000	chr17	21457000	21457400	0.632500
chr6	17523113	17523313	0.430000	chr17	21463200	21463400	0.585000
chr5	94953264	94953464	0.335000	chr17	21472000	21472200	0.360000
chr20	55709275	55709675	0.452500	chr17	21475000	21475400	0.562500
chrX	91360391	91360591	0.430000	chr17	21475800	21476000	0.465000
chr7	42856371	42856571	0.370000	chr17	21508000	21508200	0.390000
chr2	137712537	137712737	0.315000	chr17	21511000	21511200	0.430000
chr11	47351330	47351730	0.590000	chr17	21511600	21512000	0.647500
chr15	23079654	23079854	0.375000	chr17	21513000	21513200	0.625000
chr19	33086442	33086642	0.455000	chr17	21524200	21524400	0.465000
chr3	50461006	50461406	0.435000	chr17	21528000	21528400	0.460000
chr7	45432024	45432424	0.442500	chr17	21543000	21543400	0.445000
chr1	173459643	173460243	0.500000	chr17	21551200	21551800	0.706667
chr6	16550815	16552415	0.410000	chr17	2157000	2158600	0.411875
chr3	52428223	52428423	0.560000	chr17	21574400	21574600	0.615000
chr5	42572070	42572270	0.405000	chr17	216000	216200	0.710000
chr8	84414457	84414657	0.270000	chr17	21608400	21608600	0.350000
chr17	37141217	37141817	0.488333	chr17	21612400	21613000	0.510000
chr1	151304728	151305328	0.521667	chr17	21614000	21614600	0.596667
chr13	60869248	60869448	0.455000	chr17	21652200	21652400	0.585000
chrX	666892	667092	0.525000	chr17	21667200	21667400	0.540000
chr18	70228975	70229375	0.405000	chr17	21674400	21674800	0.635000
chr12	2924913	2925113	0.580000	chr17	21678800	21679000	0.655000
chr6	12708349	12708549	0.480000	chr17	21681200	21681400	0.680000
chr20	51874500	51874700	0.450000	chr17	21739600	21739800	0.520000
chr3	12828951	12829151	0.395000	chr17	2174800	2175000	0.480000
chr2	88318312	88318512	0.535000	chr17	21764800	21765000	0.555000
chr10	58970010	58970210	0.510000	chr17	21771200	21771400	0.680000
chr12	103984303	103984703	0.432500	chr17	2179000	2179400	0.552500
chr22	29892605	29893005	0.335000	chr1	72184200	72184600	0.392500
chr8	19490541	19491141	0.430000	chr17	2185200	2185800	0.481667
chr2	178693422	178693622	0.340000	chr1	72186800	72187000	0.360000
chrX	15009178	15009378	0.470000	chr17	2192600	2192800	0.505000
chr12	24173059	24173259	0.450000	chr17	2195800	2196000	0.485000
chr13	57551201	57551601	0.392500	chr17	22088600	22089000	0.592500
chr5	52280549	52281549	0.406000	chr17	22090400	22091400	0.505000
chr3	82427398	82427598	0.340000	chr17	22093600	22093800	0.395000
chr1	207199146	207199346	0.315000	chr17	22094200	22094400	0.380000
chr11	102860515	102860715	0.300000	chr17	22094800	22095000	0.355000
chr5	39433544	39433744	0.335000	chr17	22095600	22095800	0.340000
chr18	16590780	16590980	0.390000	chr17	22098800	22099000	0.460000
chr15	4613051	4613251	0.000000	chr17	22102200	22102400	0.370000
chrX	27321214	27321414	0.400000	chr17	22110000	22110200	0.410000
chr13	22300207	22301207	0.286000	chr17	22123600	22124600	0.359000
chr13	87244402	87244602	0.365000	chr17	22139000	22139200	0.440000
chr14	29473376	29473576	0.445000	chr17	22142200	22142400	0.450000
chr4	142550059	142550259	0.450000	chr17	2214400	2214600	0.565000
chr14	71798722	71798922	0.420000	chr17	22145200	22145400	0.440000
chr6	83077070	83077270	0.380000	chr17	22145800	22146000	0.410000
chr10	89350518	89350718	0.505000	chr17	2216000	2216200	0.525000
chr6	152878862	152879062	0.415000	chr17	22226600	22226800	0.455000
chr8	93076563	93076763	0.370000	chr17	22228400	22228600	0.500000
chr5	178149873	178150273	0.492500	chr17	2223000	2223400	0.502500
chrX	109857875	109858075	0.360000	chr17	22266200	22266400	0.560000
chr5	96061779	96061979	0.420000	chr17	22304800	22305000	0.640000
chr3	77136965	77137165	0.460000	chr17	22305800	22306000	0.570000
chr5	150381551	150381751	0.445000	chr17	22310800	22311000	0.560000
chr5	3266176	3266376	0.430000	chr17	2231800	2232000	0.470000
chr14	70516062	70516262	0.410000	chr17	22323400	22323600	0.540000
chr20	45967877	45968077	0.640000	chr17	22383800	22384000	0.690000
chr10	102069824	102070024	0.415000	chr17	2240200	2240400	0.465000
chr19	1490956	1491156	0.775000	chr17	22435200	22435400	0.805000
chr11	78707234	78707434	0.485000	chr17	2244800	2245000	0.585000
chr13	61680994	61681194	0.410000	chr17	22454400	22454600	0.620000
chr8	144569665	144569865	0.400000	chr17	2250800	2251000	0.490000
chr7	1272268	1272468	0.620000	chr17	22513200	22513400	0.650000
chr10	92208461	92208661	0.420000	chr17	22527400	22527600	0.460000
chr2	39615968	39616168	0.435000	chr17	22530600	22530800	0.455000
chrX	127882299	127882499	0.280000	chr17	22532400	22532600	0.345000
chr14	34055742	34055942	0.345000	chr17	2254000	2254200	0.460000
chr3	111997235	111997835	0.413333	chr17	2266200	2266800	0.446667
chr13	104645848	104646048	0.485000	chr17	22694800	22695000	0.645000
chrX	71698611	71699211	0.503333	chr17	22703400	22704000	0.588333
chr9	8523495	8524095	0.393333	chr1	72280800	72281400	0.428333
chr8	134106104	134106504	0.422500	chr17	2282400	2282800	0.462500
chr13	75537637	75539037	0.481429	chr1	72282400	72283800	0.571429
chr2	101597626	101597826	0.475000	chr1	72284400	72284600	0.515000
chr8	96031457	96031657	0.380000	chr1	72285200	72285400	0.465000
chr8	122333910	122334110	0.295000	chr1	72289000	72289200	0.310000
chr19	25833957	25834557	0.391667	chr17	2303400	2304000	0.765000
chr7	139710411	139710611	0.400000	chr17	2305000	2305200	0.435000
chr11	88606633	88606833	0.440000	chr17	2331400	2331600	0.520000
chr3	183906948	183907148	0.535000	chr17	2336400	2336600	0.725000
chr3	37636130	37636930	0.386250	chr17	2337400	2338200	0.768750
chr11	125871777	125871977	0.485000	chr17	233800	234000	0.615000
chr1	211549933	211550133	0.470000	chr17	2353200	2353400	0.545000
chr15	19444816	19445016	0.370000	chr17	2353800	2354000	0.445000
chr1	144484466	144484866	0.475000	chr17	2359400	2359800	0.580000
chr5	140442863	140443063	0.475000	chr1	7236200	7236400	0.525000
chr3	95323234	95323434	0.355000	chr1	72366600	72366800	0.405000
chr17	3874949	3875149	0.540000	chr17	2380400	2380600	0.595000
chr7	106563811	106564011	0.440000	chr17	2381400	2381600	0.630000
chr6	164810200	164810400	0.500000	chr17	2382600	2382800	0.580000
chr12	7561668	7562268	0.485000	chr17	2392800	2393400	0.765000
chr9	112006594	112006794	0.540000	chr17	2393800	2394000	0.830000
chr6	107288838	107289038	0.555000	chr17	2396000	2396200	0.575000
chr7	30673272	30673472	0.480000	chr17	2396800	2397000	0.660000
chr15	62566092	62566292	0.475000	chr17	2398000	2398200	0.605000
chr1	38263695	38264095	0.572500	chr17	2398800	2399200	0.667500
chr19	427964	428564	0.545000	chr17	2399600	2400200	0.711667
chr21	22273180	22274780	0.401875	chr17	2400600	2402200	0.668750
chr7	16740062	16740462	0.390000	chr17	2405200	2405600	0.437500
chr20	23153501	23153901	0.542500	chr17	2406800	2407200	0.552500
chr17	26294569	26294969	0.400000	chr17	2416000	2416400	0.440000
chr2	55771109	55771309	0.410000	chr17	242000	242200	0.430000
chr14	29408858	29409058	0.440000	chr17	2436000	2436200	0.535000
chrX	141388669	141389069	0.372500	chr17	2438800	2439200	0.415000
chr13	32915745	32916145	0.432500	chr17	2440000	2440400	0.480000
chr4	91336072	91336272	0.315000	chr17	2448400	2448600	0.460000
chr22	15010364	15010564	0.380000	chr17	2478600	2478800	0.395000
chr12	13544558	13544758	0.375000	chr17	2484400	2484600	0.460000
chr8	73714965	73715365	0.420000	chr17	2507800	2508200	0.442500
chr14	72813070	72813270	0.530000	chr17	2511800	2512000	0.550000
chr1	2125325	2125525	0.495000	chr17	2512800	2513000	0.510000
chr12	40407773	40408173	0.462500	chr17	2531200	2531600	0.482500
chr13	76989979	76990179	0.490000	chr17	2542600	2542800	0.545000
chr8	142577663	142577863	0.645000	chr17	2593400	2593600	0.785000
chr4	150187985	150188385	0.487500	chr17	2594000	2594400	0.715000
chr7	65807599	65807799	0.395000	chr17	2594800	2595000	0.460000
chr14	22031825	22032025	0.320000	chr17	2610400	2610600	0.380000
chr16	69771818	69772218	0.440000	chr1	72623400	72623800	0.465000
chr8	27328373	27328773	0.450000	chr17	2624400	2624800	0.482500
chr7	129409781	129409981	0.305000	chr17	2629000	2629200	0.335000
chr5	115162082	115162282	0.390000	chr1	72635800	72636000	0.445000
chr5	38019638	38019838	0.395000	chr17	2648000	2648200	0.400000
chr18	12726523	12726723	0.415000	chr17	2655600	2655800	0.460000
chr4	147883763	147883963	0.545000	chr17	2659400	2659600	0.550000
chr1	158129861	158130061	0.445000	chr17	2662400	2662600	0.500000
chr21	20388116	20388316	0.375000	chr17	2675400	2675600	0.430000
chr1	54474185	54474585	0.502500	chr17	2685800	2686200	0.590000
chr16	61850061	61850261	0.475000	chr17	2687000	2687200	0.550000
chr19	13032782	13032982	0.520000	chr17	2689000	2689200	0.645000
chr9	34407075	34407275	0.530000	chr17	2689600	2689800	0.685000
chr12	64570421	64570621	0.395000	chr17	27038800	27039000	0.530000
chr5	39263826	39264026	0.465000	chr17	2705400	2705600	0.580000
chr1	193229482	193229682	0.460000	chr17	27063400	27063600	0.525000
chrX	50428786	50430586	0.447778	chr17	27064200	27066000	0.448333
chr8	114457277	114458077	0.268750	chr17	27067200	27068000	0.365000
chr20	18617097	18617297	0.360000	chr17	27068800	27069000	0.375000
chr14	61141790	61141990	0.470000	chr17	27074800	27075000	0.520000
chr1	39231287	39231487	0.435000	chr17	2707800	2708000	0.685000
chr6	168641198	168641398	0.505000	chr17	27083000	27083200	0.550000
chr6	111884025	111884225	0.455000	chr17	27087400	27087600	0.530000
chr17	39201360	39202360	0.472000	chr17	27089000	27090000	0.546000
chr17	50351044	50351444	0.530000	chr17	2709000	2709400	0.617500
chr4	76446366	76446566	0.525000	chr17	27091000	27091200	0.565000
chr2	200371711	200371911	0.415000	chr17	27094000	27094200	0.415000
chr4	73704518	73705118	0.425000	chr17	2710000	2710600	0.576667
chr16	87378626	87378826	0.510000	chr17	27104600	27104800	0.600000
chr9	101891831	101892231	0.415000	chr17	27106600	27107000	0.432500
chr5	159928869	159929269	0.392500	chr17	27107400	27107800	0.405000
chr18	7371258	7371458	0.370000	chr17	27109400	27109600	0.425000
chr15	59254944	59255144	0.450000	chr17	2711200	2711400	0.755000
chr6	112170775	112170975	0.440000	chr17	2711800	2712000	0.730000
chr14	70980476	70980676	0.375000	chr17	2716800	2717000	0.535000
chr9	68641972	68642572	0.448333	chr17	2718200	2718800	0.491667
chr10	132483930	132484130	0.460000	chr17	27197600	27197800	0.550000
chr4	67006631	67006831	0.425000	chr17	27206600	27206800	0.460000
chrY	42504331	42504731	0.000000	chr17	27207200	27207600	0.372500
chr5	99271559	99271759	0.470000	chr17	27213000	27213200	0.540000
chr2	19261359	19261559	0.395000	chr17	27217000	27217200	0.425000
chr1	170598187	170598587	0.425000	chr17	27217600	27218000	0.437500
chr2	231407602	231407802	0.470000	chr17	27233800	27234000	0.475000
chr5	8195590	8195790	0.345000	chr17	27236800	27237000	0.385000
chr12	2445267	2445467	0.445000	chr17	27239200	27239400	0.495000
chr16	19881924	19882124	0.555000	chr17	27241400	27241600	0.600000
chr19	16246382	16247382	0.421000	chr17	27244600	27245600	0.513000
chr9	129877609	129878009	0.552500	chr17	2724600	2725000	0.792500
chr15	27074677	27074877	0.415000	chr17	27247400	27247600	0.575000
chr8	137406101	137406501	0.387500	chr17	27264400	27264800	0.395000
chr12	31370572	31370772	0.465000	chr17	27276600	27276800	0.475000
chr11	74759208	74759608	0.392500	chr17	27281800	27282200	0.415000
chr12	107534944	107535144	0.305000	chr17	27283200	27283400	0.315000
chr11	48573156	48573356	0.400000	chr17	27291000	27291200	0.465000
chr2	69473658	69475658	0.382500	chr17	27293400	27295400	0.552000
chr5	172681548	172681748	0.510000	chr17	273000	273200	0.685000
chrX	99295824	99296024	0.330000	chr17	27315600	27315800	0.345000
chr2	206259331	206259731	0.425000	chr17	27319800	27320200	0.570000
chr10	10047580	10047980	0.480000	chr17	27320800	27321200	0.495000
chr11	14621352	14621552	0.520000	chr17	27323800	27324000	0.575000
chr15	32430366	32430566	0.520000	chr17	27324800	27325000	0.530000
chr9	31920072	31920472	0.510000	chr17	27332800	27333200	0.680000
chr9	63904616	63904816	0.480000	chr17	27333600	27333800	0.500000
chr13	30674737	30675137	0.495000	chr17	27336200	27336600	0.497500
chr19	15496000	15496400	0.477500	chr17	27340000	27340400	0.480000
chr10	68719561	68719961	0.465000	chr17	27340800	27341200	0.492500
chr9	124591091	124591291	0.415000	chr17	27344400	27344600	0.470000
chr14	61898542	61899142	0.421667	chr17	27345200	27345800	0.491667
chr4	122571594	122571794	0.400000	chr17	27346800	27347000	0.445000
chr10	122518367	122518767	0.522500	chr17	27349000	27349400	0.745000
chr5	46141004	46141204	0.375000	chr17	27352400	27352600	0.470000
chr9	71656465	71656665	0.480000	chr17	27353000	27353200	0.545000
chr11	4006546	4006746	0.460000	chr17	27353800	27354000	0.770000
chr6	86014991	86015391	0.445000	chr17	27354400	27354800	0.520000
chr16	66103289	66103489	0.400000	chr17	27356400	27356600	0.510000
chr3	56299194	56299394	0.540000	chr17	27358800	27359000	0.545000
chr10	3699760	3700160	0.425000	chr17	27360600	27361000	0.507500
chr2	5738640	5738840	0.485000	chr17	27363400	27363600	0.520000
chr16	87503675	87503875	0.540000	chr17	27367600	27367800	0.610000
chr18	3658743	3658943	0.355000	chr17	27369200	27369400	0.495000
chr3	43097027	43097427	0.540000	chr17	27380200	27380600	0.587500
chr4	182790368	182790768	0.520000	chr17	27381000	27381400	0.642500
chr11	55342589	55342789	0.335000	chr17	27388200	27388400	0.405000
chr1	33393085	33393285	0.465000	chr17	27401600	27401800	0.495000
chr12	63945662	63945862	0.490000	chr17	27403600	27403800	0.525000
chr7	124841418	124841618	0.355000	chr17	27413400	27413600	0.380000
chr10	32425313	32425913	0.403333	chr17	27414000	27414600	0.411667
chr5	149647047	149647247	0.485000	chr17	27431000	27431200	0.575000
chr5	126599615	126600015	0.440000	chr17	27446800	27447200	0.465000
chr15	89083744	89083944	0.415000	chr17	27448600	27448800	0.485000
chr8	135347941	135348341	0.400000	chr17	27449600	27450000	0.525000
chr2	91997922	91998122	0.380000	chr17	27453000	27453200	0.415000
chr20	31510652	31510852	0.475000	chr17	27455400	27455600	0.510000
chr17	35746466	35746866	0.507500	chr17	27456200	27456600	0.787500
chr22	35330418	35330618	0.580000	chr17	27457200	27457400	0.610000
chr4	139049120	139049320	0.400000	chr17	27457800	27458000	0.515000
chr7	16638710	16638910	0.450000	chr17	27458400	27458600	0.505000
chr7	130232018	130232218	0.475000	chr17	27459600	27459800	0.535000
chr1	177244490	177244690	0.465000	chr17	27460400	27460600	0.555000
chr20	37209371	37209571	0.490000	chr17	27461600	27461800	0.555000
chrX	25277583	25277783	0.405000	chr17	27463400	27463600	0.475000
chr11	33246326	33246926	0.458333	chr17	27466400	27467000	0.525000
chr9	80635454	80635854	0.310000	chr17	27467400	27467800	0.395000
chr9	62693835	62694035	0.440000	chr17	27471800	27472000	0.520000
chr14	90229891	90230691	0.431250	chr17	27473600	27474400	0.476250
chr10	15331569	15331769	0.395000	chr17	27481400	27481600	0.485000
chr18	55130767	55130967	0.500000	chr17	27486800	27487000	0.515000
chr5	78703828	78704028	0.370000	chr17	27488400	27488600	0.380000
chr4	167880333	167880533	0.475000	chr17	27489200	27489400	0.560000
chr19	28528595	28528995	0.457500	chr17	27491800	27492200	0.547500
chr1	101213016	101213416	0.400000	chr17	27494600	27495000	0.537500
chr20	64140373	64140573	0.610000	chr17	2749800	2750000	0.755000
chr9	8978277	8978677	0.462500	chr17	27499800	27500200	0.535000
chr21	35610435	35610635	0.430000	chr17	27526800	27527000	0.570000
chr1	190614497	190615297	0.382500	chr17	27528800	27529600	0.396250
chr16	29385079	29385679	0.445000	chr17	27531200	27531800	0.578333
chr21	31111179	31111579	0.465000	chr17	27532400	27532800	0.570000
chr14	78097909	78098109	0.450000	chr17	27535200	27535400	0.510000
chrX	45623991	45624591	0.445000	chr17	27540400	27541000	0.576667
chr5	82802517	82802717	0.405000	chr17	27544600	27544800	0.505000
chr1	89518725	89518925	0.425000	chr17	27546000	27546200	0.495000
chr16	66137086	66137686	0.433333	chr17	27547000	27547600	0.438333
chr12	108459270	108459670	0.445000	chr17	2755400	2755800	0.802500
chr15	98690218	98690418	0.500000	chr17	27559200	27559400	0.580000
chr4	52187286	52187486	0.500000	chr17	27560800	27561000	0.610000
chr5	93426965	93427165	0.340000	chr17	27564600	27564800	0.510000
chr1	180745541	180745741	0.445000	chr17	27566800	27567000	0.490000
chr2	22922988	22923188	0.385000	chr17	27568800	27569000	0.570000
chr5	35894883	35895083	0.510000	chr17	27569400	27569600	0.535000
chr3	124554836	124555236	0.442500	chr17	27570200	27570600	0.510000
chr9	19167332	19167532	0.540000	chr17	27571000	27571200	0.600000
chr16	7701290	7701690	0.505000	chr17	27572000	27572400	0.540000
chr22	11561236	11561636	0.415000	chr17	27572800	27573200	0.520000
chr8	62640191	62640791	0.451667	chr17	27574000	27574600	0.465000
chr10	33614323	33614523	0.440000	chr17	27575200	27575400	0.485000
chr2	137833556	137834356	0.407500	chr17	27576000	27576800	0.421250
chr10	114301199	114301599	0.580000	chr17	27577200	27577600	0.650000
chr9	122299702	122300702	0.453000	chr17	27578000	27579000	0.491000
chr1	115022183	115023183	0.416000	chr17	27579800	27580800	0.487000
chr12	89908874	89909074	0.480000	chr17	27581200	27581400	0.490000
chr5	68434012	68434212	0.515000	chr17	27583000	27583200	0.520000
chr15	32452679	32452879	0.565000	chr17	27584800	27585000	0.575000
chr2	158598360	158598560	0.495000	chr17	27585600	27585800	0.570000
chr3	42388714	42388914	0.430000	chr17	27586600	27586800	0.560000
chr12	81564999	81565799	0.436250	chr17	27596200	27597000	0.495000
chr22	19279264	19279464	0.455000	chr17	27598400	27598600	0.565000
chr13	69515226	69515626	0.365000	chr17	27599800	27600200	0.390000
chr7	26734115	26734715	0.438333	chr17	27601800	27602400	0.470000
chrX	44871202	44871802	0.433333	chr17	27602800	27603400	0.566667
chr8	102494249	102494449	0.410000	chr17	27604000	27604200	0.545000
chr17	6736498	6736898	0.507500	chr17	27609600	27610000	0.532500
chr2	122724724	122724924	0.410000	chr17	27610400	27610600	0.545000
chrX	71078246	71078646	0.422500	chr17	27613400	27613800	0.552500
chr1	30210395	30210595	0.405000	chr17	27616600	27616800	0.525000
chr17	25794061	25794661	0.406667	chr17	27631000	27631600	0.576667
chr15	88615421	88616421	0.490000	chr17	27632200	27633200	0.577000
chr16	21832263	21832463	0.485000	chr17	27633600	27633800	0.535000
chr10	79332251	79332451	0.455000	chr17	27635600	27635800	0.470000
chr9	121351642	121351842	0.380000	chr17	27641200	27641400	0.460000
chr3	9885789	9886589	0.478750	chr17	27645200	27646000	0.586250
chr12	88449836	88450636	0.402500	chr17	27647800	27648600	0.486250
chr4	6188705	6189305	0.466667	chr17	27651400	27652000	0.513333
chr8	24883411	24883611	0.445000	chr17	27654800	27655000	0.565000
chr6	85131449	85131649	0.395000	chr17	27743400	27743600	0.495000
chr6	132864722	132864922	0.440000	chr17	27746400	27746600	0.510000
chr7	29351753	29352353	0.468333	chr17	27752800	27753400	0.606667
chr6	139211873	139212073	0.375000	chr17	27756800	27757000	0.475000
chr9	113277427	113277627	0.515000	chr17	27760000	27760200	0.625000
chr4	36234394	36234594	0.425000	chr17	27783000	27783200	0.480000
chr22	20146295	20146495	0.430000	chr17	27793600	27793800	0.780000
chr19	55292676	55292876	0.505000	chr17	27805600	27805800	0.555000
chr21	40047703	40047903	0.445000	chr17	27808200	27808400	0.590000
chr10	6187594	6187794	0.315000	chr17	2785400	2785600	0.365000
chr6	1109157	1109357	0.520000	chr17	2786400	2786600	0.645000
chrX	122216572	122216772	0.430000	chr17	27880200	27880400	0.480000
chr3	29120585	29120785	0.445000	chr17	27883400	27883600	0.500000
chr22	19043307	19043507	0.545000	chr17	27893200	27893400	0.805000
chr16	47608496	47608696	0.485000	chr17	27905600	27905800	0.525000
chr10	83958795	83958995	0.505000	chr17	2790600	2790800	0.565000
chr14	9393314	9393514	0.000000	chr17	27908200	27908400	0.445000
chr11	63693868	63694068	0.500000	chr17	2791600	2791800	0.600000
chr14	72794052	72794452	0.482500	chr17	27920600	27921000	0.487500
chr5	43183729	43184529	0.447500	chr17	2792400	2793200	0.565000
chr6	129879605	129879805	0.450000	chr17	27928600	27928800	0.530000
chrX	30921138	30921338	0.515000	chr17	27957200	27957400	0.520000
chr1	27957585	27957785	0.540000	chr17	2796200	2796400	0.655000
chr2	148975054	148975254	0.510000	chr17	27968200	27968400	0.565000
chr4	87435091	87435291	0.445000	chr17	27970800	27971000	0.480000
chr12	52245067	52245267	0.430000	chr17	27975200	27975400	0.475000
chr18	59336352	59337352	0.380000	chr17	27985400	27986400	0.426000
chr17	2614856	2615056	0.390000	chr17	27986800	27987000	0.395000
chr6	100953444	100953644	0.415000	chr17	28001200	28001400	0.435000
chr4	15925634	15925834	0.500000	chr17	28008600	28008800	0.520000
chr13	95125295	95125695	0.435000	chr17	28029000	28029400	0.442500
chr15	95586946	95587146	0.480000	chr17	28034400	28034600	0.490000
chr11	17545247	17545447	0.505000	chr17	2803600	2803800	0.550000
chrY	9733686	9733886	0.385000	chr17	28039400	28039600	0.480000
chr4	39803231	39803831	0.450000	chr17	28041200	28041800	0.530000
chr18	74298056	74298656	0.405000	chr17	28043400	28044000	0.406667
chr3	167453734	167453934	0.405000	chr17	28055000	28055200	0.425000
chr20	19570767	19570967	0.430000	chr17	28057200	28057400	0.440000
chr10	80959811	80960011	0.345000	chr17	28058000	28058200	0.385000
chr3	153320896	153321096	0.350000	chr17	28072000	28072200	0.315000
chr8	36333256	36333656	0.365000	chr17	28078400	28078800	0.415000
chr13	3839734	3839934	0.000000	chr17	28098000	28098200	0.335000
chr14	98563118	98563318	0.420000	chr17	28105600	28105800	0.440000
chrX	118159741	118160141	0.397500	chr17	28112200	28112600	0.435000
chr14	1837626	1837826	0.000000	chr17	28118400	28118600	0.305000
chr9	84241358	84241558	0.470000	chr17	2812400	2812600	0.575000
chr3	59746071	59746271	0.370000	chr17	28127200	28127400	0.420000
chr5	62111389	62111589	0.355000	chr17	28133600	28133800	0.350000
chr8	126536856	126537456	0.426667	chr17	2814600	2815200	0.611667
chr5	141587044	141587644	0.393333	chr17	28173000	28173600	0.405000
chr15	34280990	34281190	0.375000	chr17	28174000	28174200	0.400000
chr12	70644802	70645002	0.370000	chr17	28174800	28175000	0.415000
chr20	31403010	31403210	0.460000	chr17	28189000	28189200	0.475000
chr2	196110254	196110454	0.305000	chr17	28189800	28190000	0.350000
chr11	127215388	127215588	0.495000	chr17	28193200	28193400	0.500000
chr21	35722471	35722671	0.500000	chr17	28216600	28216800	0.505000
chr3	109303722	109303922	0.430000	chr17	28222000	28222200	0.490000
chr7	152090841	152091041	0.465000	chr17	28225000	28225200	0.470000
chr15	90904981	90905581	0.556667	chr17	28227400	28228000	0.678333
chr6	20929171	20929571	0.440000	chr17	28228600	28229000	0.547500
chr17	45982666	45982866	0.540000	chr17	28229400	28229600	0.560000
chr4	17204981	17205181	0.370000	chr17	28230600	28230800	0.430000
chr5	111883811	111884011	0.365000	chr17	28236200	28236400	0.510000
chr3	79375093	79375293	0.390000	chr17	28239000	28239200	0.425000
chr5	172416274	172416474	0.515000	chr17	2824800	2825000	0.555000
chr10	107047665	107048265	0.468333	chr17	28251200	28251800	0.643333
chr1	122132167	122132367	0.450000	chr17	28270200	28270400	0.520000
chr7	10655811	10656011	0.300000	chr17	28278400	28278600	0.365000
chr3	13088969	13089169	0.565000	chr17	2828600	2828800	0.620000
chr15	74628566	74628766	0.555000	chr17	28294200	28294400	0.575000
chr5	139387801	139390201	0.589167	chr17	28317000	28319400	0.604583
chr12	35683241	35683441	0.385000	chr17	28324800	28325000	0.390000
chr10	39491166	39491366	0.350000	chr17	2833000	2833200	0.370000
chr10	76812126	76812326	0.480000	chr17	28334200	28334400	0.485000
chr13	102117572	102117972	0.355000	chr17	28335400	28335800	0.647500
chr22	33827294	33827494	0.490000	chr17	28347000	28347200	0.515000
chr2	124120669	124121069	0.392500	chr17	28357400	28357800	0.732500
chr3	91815779	91816179	0.377500	chr17	2835800	2836200	0.550000
chr5	173008283	173008483	0.455000	chr17	28366800	28367000	0.545000
chr10	59196552	59196752	0.510000	chr17	28370200	28370400	0.610000
chr11	19998322	19998522	0.535000	chr17	28371400	28371600	0.740000
chr2	132511711	132511911	0.415000	chr17	28372000	28372200	0.765000
chr9	115038118	115038318	0.470000	chr17	2837200	2837400	0.485000
chr2	142960595	142960795	0.430000	chr17	28373800	28374000	0.505000
chr19	34770665	34770865	0.525000	chr17	28380400	28380600	0.535000
chr10	4989509	4989709	0.475000	chr17	28381600	28381800	0.705000
chr11	67076676	67077076	0.547500	chr17	28384400	28384800	0.660000
chr7	78890456	78890656	0.390000	chr17	28390200	28390400	0.395000
chr14	69291748	69292548	0.526250	chr17	28405600	28406400	0.696250
chr15	30693782	30693982	0.385000	chr17	28417000	28417200	0.520000
chr16	925342	925742	0.465000	chr17	28426200	28426600	0.532500
chr11	89660686	89660886	0.245000	chr17	28436800	28437000	0.395000
chr9	87318841	87319041	0.495000	chr17	28466600	28466800	0.515000
chr11	130480065	130480465	0.450000	chr17	2847800	2848200	0.452500
chr3	13240861	13241061	0.490000	chr17	2848800	2849000	0.590000
chr11	112496155	112496355	0.490000	chr17	28494800	28495000	0.605000
chr17	68007133	68007333	0.540000	chr17	28510000	28510200	0.560000
chr9	99665273	99665473	0.460000	chr17	28512200	28512400	0.505000
chr5	138892417	138892617	0.520000	chr17	28518200	28518400	0.525000
chr1	53170721	53170921	0.495000	chr17	28519400	28519600	0.560000
chr1	19516343	19516543	0.485000	chr17	28527400	28527600	0.555000
chr12	18674041	18674241	0.300000	chr17	28535800	28536000	0.455000
chr4	81337945	81338145	0.490000	chr17	2853600	2853800	0.860000
chr6	2485565	2485765	0.445000	chr17	28540800	28541000	0.470000
chr1	110289900	110290700	0.497500	chr17	28547600	28548400	0.602500
chr17	58329293	58329493	0.535000	chr17	28549800	28550000	0.575000
chr9	130022780	130022980	0.525000	chr17	28552600	28552800	0.765000
chr16	73738347	73738547	0.435000	chr17	28553800	28554000	0.525000
chr5	127641755	127641955	0.355000	chr17	28567600	28567800	0.365000
chr1	63525151	63525351	0.300000	chr17	28569600	28569800	0.435000
chr10	998843	999843	0.454000	chr17	28570800	28571800	0.657000
chrX	66898209	66898409	0.475000	chr17	28572400	28572600	0.515000
chr7	56768842	56769042	0.385000	chr17	28575400	28575600	0.560000
chr8	72804098	72804298	0.420000	chr17	28576000	28576200	0.540000
chr1	47254766	47255166	0.422500	chr17	28576800	28577200	0.640000
chr12	67483982	67484182	0.515000	chr17	28581600	28581800	0.595000
chr1	223024883	223025083	0.495000	chr17	28599000	28599200	0.715000
chr5	180750952	180751352	0.490000	chr17	28599600	28600000	0.505000
chr4	5683069	5683269	0.465000	chr17	28603600	28603800	0.485000
chr1	223041106	223041306	0.450000	chr17	28613400	28613600	0.550000
chr10	21747763	21747963	0.495000	chr17	28614200	28614400	0.540000
chr17	45065104	45065704	0.466667	chr17	28644000	28644600	0.490000
chr13	50309872	50310072	0.470000	chr17	28645200	28645400	0.760000
chr18	5535693	5535893	0.415000	chr17	28646400	28646600	0.525000
chr2	104283263	104283463	0.385000	chr17	28647000	28647200	0.410000
chr2	27546654	27546854	0.455000	chr17	28658400	28658600	0.485000
chr12	64132648	64133448	0.451250	chr17	28661800	28662600	0.596250
chr2	223153077	223153277	0.445000	chr17	28663800	28664000	0.495000
chr11	8017914	8018114	0.440000	chr17	28698600	28698800	0.515000
chr5	60369670	60371070	0.397857	chr17	28710600	28712000	0.644286
chr2	120644511	120644711	0.450000	chr17	28712400	28712600	0.585000
chr2	31302556	31303356	0.516250	chr17	28717600	28718400	0.682500
chr17	74638927	74639927	0.478000	chr17	28719400	28720400	0.563000
chr5	164001185	164001385	0.470000	chr17	28720800	28721000	0.520000
chr1	243215364	243215564	0.470000	chr17	28722000	28722200	0.575000
chr10	13203652	13204652	0.480000	chr17	28722600	28723600	0.486000
chr10	68536935	68537935	0.489000	chr17	28724600	28725600	0.506000
chrX	131886494	131886694	0.465000	chr17	28726400	28726600	0.710000
chr13	39803534	39803734	0.470000	chr17	28727000	28727200	0.635000
chr6	149805223	149806023	0.468750	chr17	28728200	28729000	0.625000
chr13	41461713	41461913	0.510000	chr17	28735400	28735600	0.560000
chr12	33222258	33222458	0.515000	chr17	28738000	28738200	0.690000
chr12	69125108	69125308	0.505000	chr17	28738800	28739000	0.550000
chr11	9277261	9277461	0.470000	chr17	28739800	28740000	0.480000
chr17	24485149	24485349	0.415000	chr17	28741600	28741800	0.575000
chr9	99733348	99733548	0.490000	chr17	28743200	28743400	0.615000
chr10	62011482	62011882	0.540000	chr17	28743800	28744200	0.732500
chr6	136120577	136120977	0.485000	chr17	28745000	28745400	0.640000
chr15	38904516	38904716	0.460000	chr17	28747600	28747800	0.580000
chr4	121632797	121632997	0.495000	chr17	28750200	28750400	0.550000
chrX	144642913	144643113	0.395000	chr17	28750800	28751000	0.480000
chr20	60301970	60302170	0.395000	chr17	28752400	28752600	0.490000
chr16	65774733	65774933	0.445000	chr17	28761400	28761600	0.510000
chr5	155160947	155161147	0.400000	chr17	28763800	28764000	0.435000
chrX	132837097	132837297	0.370000	chr17	28793400	28793600	0.395000
chr8	80530487	80530687	0.400000	chr17	28797000	28797200	0.455000
chr12	99505959	99506159	0.405000	chr17	28801400	28801600	0.420000
chr1	184481435	184481635	0.500000	chr17	28802200	28802400	0.510000
chr18	53461520	53461720	0.330000	chr17	28808600	28808800	0.400000
chr19	31978170	31978370	0.410000	chr17	28812400	28812600	0.730000
chr7	66067708	66067908	0.485000	chr17	28817200	28817400	0.510000
chr2	206733659	206733859	0.385000	chr17	28827800	28828000	0.395000
chr1	66373769	66373969	0.415000	chr17	28836600	28836800	0.490000
chr3	123320109	123320309	0.495000	chr17	28841400	28841600	0.560000
chr5	105910008	105910408	0.370000	chr17	28842600	28843000	0.667500
chr11	33990969	33991169	0.515000	chr17	28848800	28849000	0.585000
chr18	55738008	55738208	0.455000	chr17	28849400	28849600	0.500000
chr6	4613988	4614388	0.487500	chr17	28854800	28855200	0.580000
chr8	57883559	57883759	0.395000	chr17	28859000	28859200	0.510000
chr13	84871757	84871957	0.470000	chr17	28860400	28860600	0.560000
chr8	27911960	27912960	0.487000	chr17	28861800	28862800	0.529000
chr1	246191677	246192677	0.395000	chr17	28865200	28866200	0.514000
chrX	73901743	73901943	0.455000	chr17	28871200	28871400	0.495000
chrX	115946312	115946512	0.475000	chr17	28872800	28873000	0.555000
chrX	75088501	75088701	0.330000	chr17	28874800	28875000	0.425000
chr2	236837106	236837306	0.470000	chr17	28876200	28876400	0.515000
chr9	111335017	111335417	0.482500	chr17	28879000	28879400	0.555000
chr16	52979612	52979812	0.520000	chr17	28880400	28880600	0.580000
chr15	77542583	77542783	0.605000	chr17	28888000	28888200	0.625000
chr17	27052125	27052325	0.405000	chr17	28893000	28893200	0.570000
chr5	117356655	117357055	0.457500	chr17	28893800	28894200	0.475000
chr6	136920743	136921543	0.567500	chr17	28897200	28898000	0.701250
chr4	170268846	170269046	0.560000	chr17	28898800	28899000	0.590000
chr9	108419853	108420053	0.465000	chr17	28899600	28899800	0.535000
chr10	84891836	84892036	0.470000	chr17	28901600	28901800	0.485000
chr1	204449367	204450567	0.559167	chr17	28902200	28903400	0.676667
chr5	152483976	152484176	0.410000	chr17	28905000	28905200	0.550000
chr2	10369248	10369448	0.510000	chr17	28906600	28906800	0.565000
chr2	64481607	64482607	0.444000	chr17	28907200	28908200	0.495000
chr14	95524953	95525153	0.505000	chr17	28912400	28912600	0.520000
chr11	108825389	108825589	0.425000	chr17	28916400	28916600	0.495000
chr3	133608033	133608233	0.365000	chr17	28926200	28926400	0.440000
chr7	40782515	40782715	0.365000	chr17	28928200	28928400	0.430000
chr10	18895013	18895213	0.320000	chr17	28937400	28937600	0.420000
chr6	79253536	79253736	0.385000	chr17	28938600	28938800	0.475000
chr12	117760600	117761200	0.535000	chr17	28949400	28950000	0.648333
chr11	65295185	65295385	0.540000	chr17	28950600	28950800	0.635000
chr16	32886658	32888058	0.588571	chr17	28951200	28952600	0.610000
chr7	39369120	39369320	0.450000	chr17	28953600	28953800	0.570000
chr21	38180456	38180856	0.410000	chr17	28965600	28966000	0.492500
chr10	104662965	104663365	0.522500	chr17	28967400	28967800	0.555000
chr2	229426728	229426928	0.420000	chr17	28982400	28982600	0.455000
chr16	67549476	67549676	0.560000	chr17	29006000	29006200	0.735000
chr4	17473742	17473942	0.500000	chr17	2901800	2902000	0.520000
chr6	58872440	58872640	0.415000	chr17	29031600	29031800	0.470000
chr6	118100569	118100769	0.445000	chr17	29040000	29040200	0.580000
chr7	73784203	73784403	0.500000	chr17	29041600	29041800	0.515000
chr10	123735734	123735934	0.460000	chr17	29042600	29042800	0.470000
chr9	62483916	62484116	0.445000	chr17	29043400	29043600	0.460000
chr3	50575416	50575616	0.500000	chr17	2905400	2905600	0.595000
chr14	97338281	97338481	0.425000	chr17	29061200	29061400	0.520000
chr10	25824290	25824490	0.465000	chr17	2906200	2906400	0.500000
chrX	30683750	30684150	0.417500	chr17	29069600	29070000	0.530000
chr2	47113868	47114468	0.488333	chr17	29078600	29079200	0.558333
chr19	34917744	34917944	0.440000	chr17	29112000	29112200	0.645000
chr5	128289369	128289569	0.535000	chr17	29116000	29116200	0.580000
chr12	66267209	66268009	0.421250	chr17	29116800	29117600	0.590000
chr4	7117975	7118175	0.510000	chr17	29124200	29124400	0.525000
chr5	143214681	143215081	0.537500	chr17	29125000	29125400	0.592500
chr19	29133443	29133643	0.460000	chr17	29126600	29126800	0.580000
chr3	115943158	115943358	0.465000	chr17	29132000	29132200	0.600000
chr20	7057872	7058072	0.460000	chr17	29133200	29133400	0.595000
chr20	15854487	15855487	0.433000	chr17	29138600	29139600	0.584000
chr10	27158176	27158776	0.411667	chr17	29140000	29140600	0.600000
chr3	14571300	14571900	0.536667	chr17	29141000	29141600	0.538333
chr4	163181064	163181264	0.420000	chr17	29144000	29144200	0.505000
chr8	33122978	33123578	0.466667	chr17	29145400	29146000	0.470000
chr3	40745826	40746026	0.415000	chr17	29146600	29146800	0.450000
chrX	90223352	90223552	0.525000	chr17	29148800	29149000	0.725000
chr1	82358284	82358684	0.465000	chr17	29149600	29150000	0.527500
chr20	4080009	4080609	0.510000	chr17	29155000	29155600	0.600000
chrX	43452580	43452980	0.492500	chr17	29162800	29163200	0.585000
chr10	40305941	40306541	0.385000	chr17	29176600	29177200	0.680000
chr11	133990911	133992311	0.530000	chr17	29178200	29179600	0.561429
chr20	48148308	48149108	0.530000	chr17	29180000	29180800	0.723750
chr5	39005628	39005828	0.405000	chr17	29195400	29195600	0.435000
chr2	178168220	178168420	0.460000	chr17	29196800	29197000	0.625000
chr2	172094212	172094412	0.545000	chr17	29197600	29197800	0.565000
chr5	134299652	134300252	0.428333	chr17	29200000	29200600	0.430000
chr4	65814183	65814383	0.520000	chr17	29204400	29204600	0.560000
chrX	102148893	102149093	0.435000	chr17	29212600	29212800	0.445000
chr9	91778969	91779369	0.375000	chr17	29214200	29214600	0.487500
chr5	32531377	32531577	0.455000	chr17	29219600	29219800	0.475000
chr7	56195050	56195250	0.445000	chr17	29235000	29235200	0.470000
chr2	210442394	210442994	0.441667	chr17	29237600	29238200	0.468333
chr17	25622410	25622610	0.420000	chr17	29241000	29241200	0.460000
chr10	25783892	25784092	0.280000	chr17	29243800	29244000	0.480000
chr22	34941587	34941787	0.415000	chr17	29251200	29251400	0.420000
chr2	61685761	61686161	0.345000	chr17	29255200	29255600	0.367500
chr1	224657979	224658379	0.372500	chr17	29256000	29256400	0.397500
chr14	84709274	84709474	0.380000	chr17	29257800	29258000	0.390000
chr8	17979247	17979447	0.335000	chr17	29291200	29291400	0.395000
chr7	99748945	99749945	0.463000	chr17	29292600	29293600	0.725000
chr4	1446345	1446745	0.610000	chr17	29294000	29294400	0.615000
chr18	80169009	80169409	0.592500	chr17	2930000	2930400	0.622500
chr6	122614296	122614496	0.405000	chr17	2931200	2931400	0.480000
chr4	60290065	60290665	0.413333	chr17	29341800	29342400	0.458333
chr6	128602132	128602732	0.386667	chr17	29369800	29370400	0.450000
chr18	46281388	46282188	0.492500	chr17	29390200	29391000	0.738750
chr4	8967282	8967482	0.540000	chr17	29391400	29391600	0.550000
chr12	127002801	127003001	0.460000	chr17	29401400	29401600	0.505000
chr1	24789766	24789966	0.345000	chr17	29413000	29413200	0.365000
chr3	140722543	140722743	0.475000	chr17	29421600	29421800	0.495000
chrX	70130200	70130400	0.375000	chr17	2944200	2944400	0.385000
chr19	24214811	24215011	0.385000	chr17	29459000	29459200	0.420000
chr5	4910974	4911174	0.425000	chr17	29469400	29469600	0.355000
chr7	114671493	114671693	0.305000	chr17	2955200	2955400	0.425000
chr7	63322947	63323147	0.280000	chr17	29557200	29557400	0.410000
chr10	104081359	104081559	0.470000	chr17	29560400	29560600	0.485000
chr2	234983918	234984118	0.530000	chr17	29562000	29562200	0.575000
chr5	34862157	34862357	0.415000	chr17	29564000	29564200	0.505000
chr17	59580801	59582001	0.414167	chr17	29566000	29567200	0.718333
chr15	50635789	50637389	0.413750	chr17	29567800	29569400	0.673750
chr16	46452658	46453058	0.400000	chr17	29572800	29573200	0.675000
chr10	12175572	12175772	0.515000	chr17	29580400	29580600	0.620000
chr20	57754368	57754568	0.580000	chr17	29586800	29587000	0.615000
chr16	21217179	21218179	0.462000	chr17	29588800	29589800	0.787000
chr13	22568980	22569180	0.565000	chr17	29591200	29591400	0.600000
chr7	149478502	149478702	0.500000	chr17	29591800	29592000	0.670000
chr6	170461938	170462138	0.645000	chr17	29593000	29593200	0.680000
chr19	39203202	39203402	0.575000	chr17	29593600	29593800	0.755000
chr11	27039978	27040178	0.455000	chr17	29594200	29594400	0.605000
chr2	25389116	25389316	0.510000	chr17	2960200	2960400	0.625000
chr17	21534105	21534705	0.561667	chr17	29613200	29613800	0.753333
chr2	171211987	171212587	0.485000	chr17	29615200	29615800	0.651667
chr12	79375673	79376673	0.411000	chr17	29617200	29618200	0.683000
chrX	70368212	70368412	0.450000	chr17	29619200	29619400	0.540000
chr13	19179875	19180075	0.500000	chr17	29620400	29620600	0.580000
chr1	20592598	20593198	0.508333	chr17	29622400	29623000	0.708333
chr18	77266538	77266738	0.450000	chr17	29625200	29625400	0.515000
chr1	17674195	17674395	0.600000	chr17	29639400	29639600	0.610000
chr4	50943153	50943353	0.380000	chr17	29641400	29641600	0.385000
chr17	22739160	22739360	0.370000	chr17	29643400	29643600	0.495000
chr9	66940639	66940839	0.425000	chr17	29645800	29646000	0.445000
chrX	58226703	58226903	0.455000	chr17	29649400	29649600	0.470000
chr3	151920754	151920954	0.385000	chr17	29654400	29654600	0.400000
chr8	86732307	86732907	0.380000	chr17	29665000	29665600	0.388333
chr11	93524321	93524521	0.425000	chr17	29674400	29674600	0.455000
chr3	18994552	18994952	0.347500	chr17	29677800	29678200	0.377500
chr3	124854219	124854419	0.340000	chr17	29682200	29682400	0.410000
chrX	35652134	35652334	0.265000	chr17	29692200	29692400	0.330000
chr15	35811757	35812157	0.342500	chr17	29695200	29695600	0.360000
chr6	31748034	31748834	0.447500	chr17	29706400	29707200	0.461250
chr15	59470051	59470251	0.420000	chr17	29711000	29711200	0.460000
chr16	64674096	64674296	0.375000	chr17	29716600	29716800	0.415000
chr7	133262909	133263109	0.475000	chr17	29718600	29718800	0.495000
chr13	65004994	65005594	0.311667	chr17	29722400	29723000	0.390000
chr3	26970360	26970560	0.370000	chr17	29723800	29724000	0.435000
chr17	44033708	44033908	0.330000	chr17	29727000	29727200	0.380000
chr2	13591682	13591882	0.360000	chr17	29754000	29754200	0.390000
chr15	35031498	35031698	0.345000	chr17	29760400	29760600	0.435000
chr10	99772967	99773567	0.433333	chr17	29761000	29761600	0.708333
chr3	194337955	194338155	0.505000	chr17	29779400	29779600	0.510000
chr10	89272563	89272763	0.410000	chr17	2978200	2978400	0.450000
chr14	68286608	68286808	0.445000	chr17	29789200	29789400	0.430000
chr1	89255134	89255334	0.350000	chr17	29807800	29808000	0.360000
chr11	48298907	48299107	0.550000	chr17	2981000	2981200	0.585000
chr2	29743177	29743377	0.410000	chr17	29835400	29835600	0.455000
chr2	210216450	210216650	0.320000	chr17	29836000	29836200	0.330000
chr22	1895481	1895681	0.000000	chr17	29836600	29836800	0.355000
chr6	18937781	18937981	0.375000	chr17	29846400	29846600	0.405000
chr5	140987276	140987476	0.415000	chr17	29847600	29847800	0.465000
chr1	151673306	151673506	0.295000	chr17	29850200	29850400	0.375000
chr2	220839860	220840060	0.290000	chr17	29854400	29854600	0.340000
chr10	76534774	76534974	0.345000	chr17	29860000	29860200	0.465000
chr9	120511188	120511388	0.395000	chr17	29874400	29874600	0.455000
chr5	5830384	5830984	0.300000	chr17	29875000	29875600	0.398333
chr5	83555080	83555480	0.372500	chr17	29885000	29885400	0.352500
chr13	17630795	17631195	0.382500	chr17	2990400	2990800	0.470000
chr4	144685710	144686110	0.372500	chr17	29924800	29925200	0.392500
chr6	110941405	110942005	0.461667	chr17	29929800	29930400	0.713333
chr6	107355623	107355823	0.375000	chr17	29931400	29931600	0.475000
chr2	79576187	79576387	0.305000	chr17	29948600	29948800	0.325000
chr12	58874246	58874446	0.405000	chr17	29956400	29956600	0.420000
chr5	107998832	107999032	0.450000	chr17	30012000	30012200	0.550000
chr6	44968140	44968340	0.360000	chr17	30021800	30022000	0.370000
chr11	101063401	101063601	0.385000	chr17	30026800	30027000	0.370000
chr11	33568301	33568501	0.445000	chr17	3002800	3003000	0.555000
chr3	80571294	80571494	0.405000	chr17	3003600	3003800	0.585000
chr15	41955625	41955825	0.425000	chr17	30040800	30041000	0.435000
chr7	75366943	75367143	0.575000	chr17	3004400	3004600	0.680000
chr11	32447572	32447772	0.445000	chr17	30093600	30093800	0.485000
chr5	53861309	53861509	0.370000	chr17	30095800	30096000	0.410000
chr13	109566676	109566876	0.425000	chr17	30104600	30104800	0.515000
chr1	180082411	180082611	0.535000	chr17	30116600	30116800	0.540000
chr3	101207597	101207797	0.375000	chr17	30125400	30125600	0.405000
chr20	59751759	59751959	0.590000	chr17	3013000	3013200	0.615000
chr2	128754072	128754272	0.445000	chr17	30130200	30130400	0.490000
chr5	49772056	49772456	0.400000	chr17	30137200	30137600	0.417500
chr9	12614534	12614734	0.425000	chr17	30187600	30187800	0.445000
chr3	93496834	93497034	0.375000	chr17	30200200	30200400	0.495000
chr7	150617564	150617764	0.465000	chr17	30203600	30203800	0.570000
chr15	98886870	98887070	0.475000	chr17	30211400	30211600	0.500000
chr10	30753809	30754009	0.420000	chr17	30219000	30219200	0.545000
chr5	171302795	171302995	0.440000	chr17	30220000	30220200	0.510000
chr5	138885888	138886488	0.350000	chr17	30229800	30230400	0.426667
chr17	81172913	81173113	0.565000	chr17	30235600	30235800	0.700000
chr2	130842634	130843034	0.555000	chr17	30236800	30237200	0.637500
chr1	214205180	214205380	0.475000	chr17	30238400	30238600	0.670000
chr13	37575530	37575730	0.430000	chr17	30253400	30253600	0.480000
chr3	28503522	28503722	0.280000	chr17	30278200	30278400	0.375000
chr6	158708019	158709419	0.498571	chr17	30291200	30292600	0.642857
chr17	48385584	48385784	0.445000	chr17	30296800	30297000	0.450000
chr6	817079	817479	0.377500	chr17	30301000	30301400	0.390000
chr5	41972252	41972452	0.340000	chr17	3030200	3030400	0.390000
chr2	172685234	172685434	0.445000	chr17	30316800	30317000	0.455000
chr5	6319595	6319795	0.480000	chr17	30323400	30323600	0.490000
chr3	8671074	8671274	0.425000	chr17	30324000	30324200	0.485000
chr4	92885981	92886181	0.315000	chr17	30332200	30332400	0.345000
chr16	70852436	70852636	0.370000	chr17	30336600	30336800	0.420000
chr3	105642159	105642359	0.425000	chr17	30340200	30340400	0.455000
chr2	57988599	57989199	0.436667	chr17	30344600	30345200	0.468333
chr2	120680655	120680855	0.450000	chr17	30345800	30346000	0.475000
chr3	1650812	1651012	0.370000	chr17	30350600	30350800	0.390000
chr11	101540393	101540593	0.350000	chr17	30351400	30351600	0.420000
chr4	53612803	53613403	0.376667	chr17	30352000	30352600	0.396667
chr4	54672290	54672690	0.355000	chr17	30360200	30360600	0.365000
chr6	107089947	107090147	0.395000	chr17	30363800	30364000	0.460000
chr5	178632221	178632421	0.370000	chr17	30369400	30369600	0.420000
chr18	79184967	79185167	0.435000	chr17	30375800	30376000	0.450000
chr10	112316025	112316225	0.255000	chr17	30376800	30377000	0.485000
chr9	18607612	18607812	0.490000	chr17	30378200	30378400	0.505000
chr12	53490314	53490914	0.521667	chr17	30378800	30379400	0.738333
chr11	123497288	123497488	0.525000	chr17	30379800	30380000	0.555000
chr10	18624003	18624203	0.295000	chr17	30380800	30381000	0.420000
chr1	74346354	74346554	0.340000	chr17	30389800	30390000	0.375000
chr1	111214499	111214899	0.452500	chr17	3039800	3040200	0.410000
chr10	18329116	18329316	0.410000	chr17	30433600	30433800	0.455000
chr10	114910889	114911489	0.463333	chr17	30476800	30477400	0.505000
chr10	36787129	36787329	0.485000	chr17	30477800	30478000	0.505000
chr1	24931796	24932196	0.627500	chr17	3048800	3049200	0.635000
chr19	12393935	12394135	0.420000	chr17	30536600	30536800	0.475000
chr4	61704884	61705084	0.375000	chr17	30545200	30545400	0.385000
chr20	1198885	1199485	0.493333	chr17	30550600	30551200	0.588333
chr7	75538402	75538802	0.515000	chr17	30555400	30555800	0.607500
chrX	16324030	16324230	0.400000	chr17	30564400	30564600	0.560000
chr7	99689245	99689445	0.330000	chr17	3059200	3059400	0.350000
chr20	57793305	57793905	0.563333	chr17	30600000	30600600	0.681667
chr8	91556590	91556790	0.400000	chr17	30612000	30612200	0.470000
chr3	53280624	53280824	0.505000	chr17	30644800	30645000	0.555000
chr17	13351188	13351388	0.430000	chr17	30646000	30646200	0.530000
chr17	72808758	72809358	0.440000	chr17	30651000	30651600	0.515000
chr7	134969424	134969824	0.327500	chr17	3065200	3065600	0.387500
chr19	11087719	11088119	0.472500	chr17	30653000	30653400	0.492500
chr11	24670204	24670404	0.335000	chr17	30656000	30656200	0.455000
chr4	153552515	153552715	0.470000	chr17	30669600	30669800	0.490000
chr6	104342169	104342369	0.510000	chr17	30693800	30694000	0.635000
chr16	73287519	73287719	0.585000	chr17	30698000	30698200	0.685000
chr11	133788286	133788486	0.415000	chr17	30706400	30706600	0.540000
chr13	61634649	61634849	0.450000	chr17	30707800	30708000	0.600000
chr19	8800616	8801616	0.501000	chr17	30708400	30709400	0.710000
chr15	39637148	39637348	0.390000	chr17	30710000	30710200	0.810000
chr5	4929042	4929242	0.480000	chr17	30715200	30715400	0.590000
chr10	111389656	111389856	0.395000	chr17	30719400	30719600	0.540000
chr7	51632654	51632854	0.465000	chr17	30724200	30724400	0.505000
chr12	25008402	25008602	0.460000	chr17	30728600	30728800	0.505000
chr3	46845299	46845699	0.630000	chr17	30731400	30731800	0.700000
chr14	78512661	78512861	0.400000	chr17	30732400	30732600	0.480000
chrX	27420873	27421073	0.315000	chr17	30733000	30733200	0.375000
chr18	72908535	72909335	0.403750	chr17	30735400	30736200	0.456250
chrX	73083309	73083509	0.515000	chr17	30751000	30751200	0.520000
chr4	142891279	142891479	0.390000	chr17	30809000	30809200	0.415000
chr1	49205603	49205803	0.340000	chr17	30815000	30815200	0.360000
chr14	33721055	33721255	0.300000	chr17	30820000	30820200	0.345000
chr16	59678985	59679185	0.350000	chr17	30823200	30823400	0.485000
chr15	40861557	40861957	0.502500	chr17	30824600	30825000	0.717500
chr13	23220269	23220669	0.375000	chr17	30825800	30826200	0.512500
chr11	40265828	40266428	0.440000	chr17	30831400	30832000	0.465000
chr4	186251434	186251634	0.375000	chr17	30832800	30833000	0.395000
chr10	125467292	125467492	0.345000	chr17	30834800	30835000	0.345000
chr10	25514681	25515081	0.360000	chr17	30840800	30841200	0.430000
chr2	200655108	200655508	0.452500	chr17	30848000	30848400	0.462500
chr21	18764606	18765206	0.558333	chr17	30905800	30906400	0.600000
chr1	153643564	153643764	0.430000	chr17	30921600	30921800	0.440000
chr3	153009055	153009255	0.430000	chr17	30926600	30926800	0.485000
chr18	13209906	13210106	0.390000	chr17	30950800	30951000	0.510000
chr10	99715153	99715553	0.477500	chr17	30953000	30953400	0.490000
chr5	134052388	134052788	0.495000	chr17	30954000	30954400	0.545000
chr6	48070306	48070706	0.360000	chr17	30958200	30958600	0.437500
chr14	77394591	77394791	0.450000	chr17	30960400	30960600	0.475000
chr2	70389492	70389892	0.472500	chr17	30961200	30961600	0.502500
chr7	83386269	83386869	0.361667	chr17	30968400	30969000	0.501667
chrX	127197164	127197364	0.315000	chr17	30969600	30969800	0.395000
chr19	28328802	28329002	0.430000	chr17	30970400	30970600	0.505000
chr12	72162248	72162448	0.445000	chr17	30971200	30971400	0.750000
chr16	17475191	17475391	0.535000	chr17	30971800	30972000	0.575000
chr15	97650550	97650750	0.390000	chr17	30972400	30972600	0.395000
chr1	4764435	4764635	0.455000	chr17	30975200	30975400	0.505000
chr8	68713826	68714026	0.355000	chr17	30978800	30979000	0.440000
chr2	151107454	151108054	0.341667	chr17	31006400	31007000	0.398333
chr12	124813865	124814065	0.490000	chr17	31008400	31008600	0.720000
chr7	71358276	71358476	0.450000	chr17	31047000	31047200	0.475000
chr10	90488649	90488849	0.335000	chr17	31051600	31051800	0.370000
chr2	22606975	22607175	0.365000	chr17	31052400	31052600	0.450000
chr2	238910181	238910381	0.430000	chr17	31059000	31059200	0.445000
chr22	44184057	44184257	0.465000	chr17	31061200	31061400	0.480000
chr19	46103014	46103214	0.395000	chr17	31062400	31062600	0.485000
chr2	103241704	103242104	0.400000	chr17	31067600	31068000	0.385000
chr8	33131694	33131894	0.405000	chr17	31068400	31068600	0.505000
chr6	53673100	53673300	0.480000	chr17	31078400	31078600	0.515000
chr13	41767013	41767213	0.360000	chr17	31085600	31085800	0.375000
chr9	45055527	45055727	0.360000	chr17	31089600	31089800	0.420000
chr2	11026356	11026956	0.523333	chr17	31094800	31095400	0.705000
chr22	21414474	21414874	0.487500	chr17	31095800	31096200	0.500000
chr7	28466534	28466734	0.445000	chr17	3112000	3112200	0.465000
chr9	51055641	51055841	0.000000	chr17	31158800	31159000	0.290000
chr1	5872020	5872220	0.500000	chr17	31185000	31185200	0.545000
chr5	30082648	30083848	0.345833	chr17	31226000	31227200	0.379167
chr6	123185649	123186049	0.335000	chr17	31274200	31274600	0.342500
chr13	59765594	59765794	0.315000	chr17	31275200	31275400	0.385000
chr4	48040129	48040329	0.355000	chr17	31308600	31308800	0.410000
chr1	99349131	99349331	0.325000	chr17	31309600	31309800	0.370000
chr3	15858304	15858504	0.345000	chr17	31310400	31310600	0.450000
chrX	62235890	62236090	0.385000	chr17	31312400	31312600	0.455000
chr3	153502601	153503201	0.363333	chr17	31314000	31314600	0.323333
chr13	90856723	90856923	0.395000	chr17	31318400	31318600	0.420000
chr4	150450124	150450324	0.295000	chr17	31319400	31319600	0.370000
chr3	55594911	55595311	0.365000	chr17	31321600	31322000	0.390000
chr8	85415644	85415844	0.325000	chr17	31340400	31340600	0.430000
chr5	116671982	116672182	0.355000	chr17	31373200	31373400	0.385000
chr9	60747701	60748101	0.412500	chr17	31374000	31374400	0.442500
chr2	126943145	126943345	0.490000	chr17	31389400	31389600	0.610000
chr19	19275045	19275245	0.600000	chr17	31391600	31391800	0.790000
chr20	13034903	13035103	0.455000	chr17	31394600	31394800	0.500000
chrX	143216487	143216687	0.325000	chr17	31399200	31399400	0.480000
chr16	79013471	79013671	0.560000	chr17	31404200	31404400	0.645000
chr6	56065539	56065739	0.495000	chr17	31415200	31415400	0.550000
chr7	81046880	81047080	0.425000	chr17	31425200	31425400	0.485000
chr4	166142795	166142995	0.445000	chr17	31433200	31433400	0.555000
chr2	216079772	216079972	0.530000	chr17	31437400	31437600	0.590000
chr4	76619188	76619388	0.365000	chr1	73144400	73144600	0.405000
chr17	15393992	15394392	0.512500	chr17	31451400	31451800	0.515000
chr8	35413192	35413392	0.445000	chr17	31457400	31457600	0.635000
chr20	53414738	53414938	0.500000	chr17	31480200	31480400	0.535000
chr8	141494356	141495556	0.580833	chr17	31487800	31489000	0.740833
chr11	89920780	89920980	0.490000	chr17	31489800	31490000	0.585000
chr1	36985271	36985471	0.555000	chr17	31490800	31491000	0.595000
chr19	11210909	11211109	0.545000	chr17	31491400	31491600	0.555000
chr9	6998583	6998783	0.525000	chr17	31493400	31493600	0.565000
chr8	125885228	125885428	0.385000	chr17	31494400	31494600	0.470000
chr6	134600904	134601104	0.525000	chr17	31495200	31495400	0.530000
chr2	42192179	42192379	0.475000	chr17	31498400	31498600	0.610000
chr10	124993633	124994433	0.555000	chr17	31508200	31509000	0.562500
chr6	42755055	42755655	0.516667	chr17	31509600	31510200	0.580000
chr4	49783221	49783421	0.400000	chr17	31516800	31517000	0.460000
chr20	12239677	12239877	0.460000	chr17	31525400	31525600	0.565000
chr8	1678067	1678267	0.530000	chr17	31533600	31533800	0.560000
chr1	182401904	182402104	0.535000	chr17	31535800	31536000	0.545000
chr1	78037680	78037880	0.545000	chr17	31537600	31537800	0.600000
chr9	14248389	14248589	0.490000	chr17	31538200	31538400	0.610000
chr11	69137424	69137824	0.572500	chr17	31541600	31542000	0.622500
chr2	133521988	133522188	0.465000	chr17	31544200	31544400	0.475000
chr9	121235980	121237380	0.437857	chr17	31548800	31550200	0.632857
chr20	30285736	30286336	0.566667	chr17	31558600	31559200	0.686667
chr16	67538446	67538646	0.695000	chr17	31559800	31560000	0.745000
chr4	93920129	93920329	0.365000	chr17	31561800	31562000	0.430000
chrX	55997850	55998050	0.490000	chr17	31565000	31565200	0.585000
chr6	109082322	109082522	0.455000	chr17	31568600	31568800	0.565000
chr3	105958345	105958745	0.465000	chr17	31570800	31571200	0.495000
chr4	11821476	11821676	0.390000	chr17	31577600	31577800	0.570000
chr21	44236988	44237788	0.488750	chr17	31580400	31581200	0.531250
chrX	87032662	87032862	0.480000	chr17	31582200	31582400	0.590000
chr1	179138120	179138320	0.425000	chr17	31585000	31585200	0.470000
chr6	27747355	27747555	0.415000	chr17	31596800	31597000	0.615000
chr1	53655370	53655970	0.445000	chr17	31654800	31655400	0.585000
chr5	162120364	162120564	0.350000	chr17	31662600	31662800	0.410000
chr15	83802495	83802695	0.400000	chr17	3167600	3167800	0.435000
chr19	12542683	12542883	0.475000	chr17	31678600	31678800	0.540000
chr21	37584045	37584645	0.371667	chr17	31680000	31680600	0.443333
chr7	129269215	129269415	0.525000	chr17	31699400	31699600	0.580000
chr18	30532033	30532233	0.345000	chr17	31715600	31715800	0.470000
chr1	22384701	22384901	0.385000	chr17	31717400	31717600	0.500000
chr14	93451944	93452144	0.375000	chr17	31780600	31780800	0.435000
chr1	154804945	154805345	0.485000	chr17	31802600	31803000	0.507500
chr2	95087557	95087757	0.440000	chr17	31839400	31839600	0.480000
chr17	2989351	2989551	0.550000	chr17	31842600	31842800	0.575000
chr1	204578316	204578516	0.570000	chr17	31859200	31859400	0.815000
chr3	170904722	170904922	0.300000	chr17	31882600	31882800	0.390000
chr11	85432571	85432771	0.400000	chr17	31888200	31888400	0.430000
chr8	62409872	62410072	0.295000	chr17	31889800	31890000	0.325000
chr4	12480764	12480964	0.395000	chr17	31901000	31901200	0.440000
chr1	43428297	43428697	0.540000	chr17	31901600	31902000	0.622500
chr9	38227538	38227738	0.390000	chr17	31908400	31908600	0.415000
chr4	136630216	136630416	0.440000	chr17	31914800	31915000	0.460000
chr4	139284566	139284766	0.500000	chr17	31917200	31917400	0.790000
chr2	113782130	113782930	0.402500	chr17	31923800	31924600	0.438750
chr17	59921774	59922174	0.405000	chr17	31936800	31937200	0.705000
chr9	76827872	76828072	0.365000	chr17	31938400	31938600	0.370000
chr20	26361964	26362164	0.365000	chr17	31949600	31949800	0.520000
chr2	202399668	202399868	0.415000	chr17	32006400	32006600	0.475000
chr11	1188649	1189449	0.578750	chr17	32007200	32008000	0.753750
chr5	106526831	106527031	0.340000	chr17	32016400	32016600	0.425000
chr2	1364398	1364598	0.480000	chr17	32060800	32061000	0.535000
chr15	63885456	63886056	0.496667	chr17	32067000	32067600	0.521667
chr3	41612557	41612757	0.315000	chr17	32069200	32069400	0.455000
chrX	49698108	49698308	0.475000	chr17	32072000	32072200	0.495000
chr15	42748255	42748455	0.530000	chr17	32079800	32080000	0.580000
chr1	167611163	167611363	0.380000	chr17	32104200	32104400	0.480000
chr22	10581808	10582208	0.472500	chr17	32111400	32111800	0.562500
chr15	30837652	30838052	0.487500	chr17	32112400	32112800	0.530000
chr2	138462789	138463189	0.442500	chr17	32125000	32125400	0.497500
chr13	74599667	74599867	0.495000	chr17	32127400	32127600	0.590000
chr18	44685525	44685925	0.432500	chr17	32135600	32136000	0.437500
chr18	55129291	55129691	0.460000	chr17	32136800	32137200	0.487500
chr11	113351271	113351471	0.425000	chr17	32139000	32139200	0.500000
chr2	72396479	72396679	0.370000	chr17	32141400	32141600	0.395000
chr6	115160514	115161114	0.391667	chr17	32142000	32142600	0.655000
chr3	58260231	58260431	0.485000	chr17	32143000	32143200	0.555000
chr18	12729209	12729409	0.360000	chr17	32143600	32143800	0.390000
chr8	97922823	97923023	0.430000	chr17	32150400	32150600	0.455000
chr4	189226313	189226513	0.370000	chr17	32152200	32152400	0.485000
chr7	52456425	52456625	0.425000	chr17	32180400	32180600	0.450000
chr1	247965372	247965572	0.430000	chr17	32203400	32203600	0.495000
chr15	35947739	35947939	0.415000	chr17	32243800	32244000	0.430000
chr4	6890664	6890864	0.455000	chr17	32253200	32253400	0.485000
chr17	72977909	72978109	0.565000	chr17	32265800	32266000	0.815000
chr2	215758819	215759019	0.510000	chr17	32275200	32275400	0.635000
chr1	39496842	39497042	0.390000	chr17	32276200	32276400	0.420000
chr2	33231553	33231753	0.430000	chr17	32280000	32280200	0.650000
chr3	182479869	182480469	0.420000	chr17	32285400	32286000	0.556667
chr4	873885	874285	0.477500	chr17	32286400	32286800	0.502500
chr3	65770429	65770629	0.440000	chr17	32288800	32289000	0.605000
chr3	11165056	11165256	0.465000	chr17	32299800	32300000	0.520000
chr7	151655407	151655607	0.470000	chr17	32300400	32300600	0.495000
chr1	228915332	228915532	0.455000	chr17	32312000	32312200	0.490000
chr9	67680872	67681072	0.485000	chr17	32319000	32319200	0.520000
chr13	73024762	73024962	0.490000	chr17	32319600	32319800	0.535000
chr11	131258714	131259114	0.440000	chr17	32323800	32324200	0.565000
chr8	120383626	120383826	0.420000	chr17	32341200	32341400	0.495000
chr5	166744384	166744584	0.515000	chr17	32342000	32342200	0.625000
chr5	165272598	165272798	0.420000	chr17	32343000	32343200	0.440000
chr6	100819232	100819632	0.437500	chr17	32346000	32346400	0.480000
chr6	138363648	138363848	0.475000	chr17	32348600	32348800	0.500000
chr6	138505368	138505568	0.530000	chr17	32350000	32350200	0.620000
chr1	178131452	178131652	0.420000	chr17	32350800	32351000	0.430000
chr1	171175629	171175829	0.385000	chr17	32357800	32358000	0.500000
chr7	14233230	14233430	0.425000	chr17	3238800	3239000	0.460000
chrX	29179409	29179609	0.380000	chr17	32413400	32413600	0.395000
chr17	76905600	76906000	0.565000	chr17	32444200	32444600	0.705000
chr5	139174487	139174687	0.470000	chr17	32445200	32445400	0.535000
chrX	26050325	26050525	0.350000	chr17	32446000	32446200	0.370000
chr1	108557917	108558117	0.385000	chr17	3245000	3245200	0.355000
chr7	41558180	41558380	0.350000	chr17	32461800	32462000	0.380000
chr16	62631105	62631305	0.335000	chr17	32462400	32462600	0.355000
chr22	50713566	50713766	0.555000	chr17	32483600	32483800	0.560000
chrX	98455201	98455401	0.460000	chr17	32486400	32486600	0.810000
chr2	10307383	10308183	0.526250	chr17	32487000	32487800	0.771250
chr1	27508834	27509034	0.535000	chr17	32492200	32492400	0.575000
chr11	54211638	54211838	0.405000	chr17	32493000	32493200	0.445000
chr8	124079953	124080153	0.370000	chr17	32503600	32503800	0.490000
chr9	92948147	92948347	0.470000	chr17	32504200	32504400	0.645000
chr2	169528903	169529103	0.420000	chr17	32515800	32516000	0.430000
chr21	8470540	8470740	0.660000	chr17	32519400	32519600	0.755000
chr12	66124445	66124845	0.450000	chr17	32523200	32523600	0.467500
chr18	2674795	2674995	0.335000	chr17	32524200	32524400	0.395000
chr13	61657779	61657979	0.420000	chr17	32529000	32529200	0.480000
chr19	56609597	56609997	0.427500	chr17	32542200	32542600	0.470000
chr13	40234428	40234628	0.445000	chr17	32609200	32609400	0.530000
chr5	179019312	179019512	0.410000	chr17	32659400	32659600	0.470000
chr17	68559258	68559458	0.325000	chr17	32672000	32672200	0.430000
chrX	13788759	13788959	0.395000	chr17	32676600	32676800	0.425000
chr6	23000283	23000483	0.320000	chr17	32699400	32699600	0.420000
chr1	119081061	119081261	0.370000	chr17	3271200	3271400	0.475000
chr13	51300648	51300848	0.400000	chr17	32722800	32723000	0.435000
chr2	107861612	107861812	0.375000	chr17	32743000	32743200	0.385000
chr10	21946964	21947164	0.405000	chr17	32746800	32747000	0.415000
chr11	54324183	54324383	0.415000	chr17	32755200	32755400	0.335000
chr4	80979635	80979835	0.300000	chr17	32783600	32783800	0.350000
chr20	35810450	35810650	0.455000	chr17	32794600	32794800	0.530000
chr5	57718773	57719373	0.411667	chr17	32819000	32819600	0.418333
chr1	31772463	31772663	0.570000	chr17	32822600	32822800	0.835000
chr8	18048814	18049014	0.415000	chr17	32823200	32823400	0.420000
chr12	32919423	32919823	0.360000	chr17	32860200	32860600	0.407500
chr8	17177751	17177951	0.385000	chr17	32871800	32872000	0.495000
chr2	11463097	11463297	0.435000	chr17	32876400	32876600	0.705000
chr9	3914797	3915197	0.472500	chr17	32877000	32877400	0.805000
chr10	14612959	14613159	0.485000	chr17	32882200	32882400	0.505000
chr15	37226527	37226727	0.405000	chr17	32882800	32883000	0.490000
chrX	147352121	147352521	0.387500	chr17	32894200	32894600	0.437500
chr17	37849866	37850066	0.465000	chr17	32896800	32897000	0.495000
chr1	22007926	22008126	0.480000	chr17	32897600	32897800	0.515000
chrX	155400761	155400961	0.450000	chr17	32910000	32910200	0.485000
chr22	32026191	32026791	0.470000	chr17	32912400	32913000	0.503333
chr16	46531163	46531363	0.410000	chr17	32915400	32915600	0.455000
chr14	19198349	19198949	0.585000	chr17	32927800	32928400	0.795000
chr12	13370981	13371181	0.350000	chr17	32937000	32937200	0.575000
chr2	158853464	158853664	0.475000	chr17	32944400	32944600	0.570000
chr22	46558593	46558793	0.420000	chr17	32961800	32962000	0.500000
chr18	22599819	22600019	0.385000	chr17	32962400	32962600	0.460000
chr7	62664047	62664247	0.370000	chr17	32971200	32971400	0.415000
chr10	72180111	72180311	0.445000	chr17	32992600	32992800	0.490000
chr14	102302345	102302545	0.480000	chr17	32998400	32998600	0.590000
chr9	34519885	34520085	0.520000	chr17	33038800	33039000	0.585000
chr9	61133987	61134187	0.445000	chr17	33050000	33050200	0.490000
chr18	58596637	58597037	0.502500	chr17	33084400	33084800	0.505000
chr9	131450307	131450507	0.515000	chr17	331200	331400	0.585000
chr7	18992760	18992960	0.370000	chr17	33233800	33234000	0.465000
chr1	4895076	4895476	0.472500	chr17	33474800	33475200	0.485000
chr20	24204296	24204496	0.365000	chr17	33475600	33475800	0.455000
chr12	70339357	70339557	0.400000	chr17	33481800	33482000	0.515000
chr3	127292336	127292536	0.530000	chr1	7335000	7335200	0.550000
chr17	24109053	24109253	0.440000	chr17	33507200	33507400	0.480000
chr17	19886804	19887004	0.520000	chr17	33508400	33508600	0.555000
chr11	34712687	34712887	0.405000	chr17	33520400	33520600	0.470000
chr11	81593030	81593230	0.385000	chr17	33522800	33523000	0.600000
chr12	29137161	29137361	0.450000	chr17	336200	336400	0.555000
chr4	104095144	104095344	0.365000	chr17	33674800	33675000	0.430000
chr8	144216568	144216768	0.425000	chr17	3370800	3371000	0.435000
chr16	12355388	12355588	0.495000	chr17	33725800	33726000	0.575000
chr5	25888807	25889007	0.455000	chr17	33751200	33751400	0.485000
chr5	151776875	151777075	0.370000	chr17	33753600	33753800	0.435000
chrX	148024006	148024206	0.380000	chr17	33779200	33779400	0.395000
chr3	31943665	31944065	0.447500	chr17	33804400	33804800	0.467500
chr16	48630699	48630899	0.475000	chr17	33858800	33859000	0.480000
chr5	52873639	52873839	0.370000	chr17	33869000	33869200	0.415000
chr16	79444502	79444702	0.455000	chr17	33871800	33872000	0.550000
chr20	18571244	18571444	0.455000	chr17	33874600	33874800	0.510000
chr10	104253108	104253308	0.510000	chr17	33877600	33877800	0.555000
chr20	32783079	32783879	0.447500	chr17	33888600	33889400	0.451250
chr1	238528756	238528956	0.350000	chr17	33904600	33904800	0.440000
chr8	60063532	60063732	0.375000	chr17	33905400	33905600	0.455000
chr2	165469451	165469651	0.450000	chr17	33908400	33908600	0.465000
chr5	62624656	62625056	0.515000	chr17	33914200	33914600	0.525000
chr17	71957035	71957235	0.455000	chr17	33924200	33924400	0.590000
chr19	15855295	15855695	0.362500	chr17	33927800	33928200	0.417500
chr17	8532366	8532966	0.428333	chr17	33931200	33931800	0.493333
chr2	115646037	115646237	0.470000	chr17	33934800	33935000	0.505000
chrX	148056117	148056317	0.415000	chr17	33942600	33942800	0.455000
chr1	225988259	225988459	0.470000	chr17	33949200	33949400	0.515000
chr2	146125997	146126197	0.385000	chr17	33963400	33963600	0.415000
chr5	138903234	138903434	0.380000	chr17	33964400	33964600	0.470000
chr19	5666805	5667005	0.555000	chr17	33968600	33968800	0.565000
chr12	20761102	20761302	0.395000	chr17	33981800	33982000	0.440000
chr2	240866767	240866967	0.465000	chr17	34040200	34040400	0.665000
chr3	28714907	28715107	0.530000	chr17	34146600	34146800	0.550000
chr20	37355587	37355787	0.535000	chr17	34155400	34155600	0.615000
chr4	41206075	41206275	0.450000	chr17	34162000	34162200	0.470000
chr17	35120715	35120915	0.485000	chr17	34163800	34164000	0.500000
chr2	204160142	204160342	0.485000	chr17	34171400	34171600	0.505000
chr13	37952149	37952549	0.375000	chr17	34173200	34173600	0.415000
chr5	131670464	131670664	0.460000	chr17	34200000	34200200	0.485000
chrX	77899282	77899682	0.427500	chr17	34201200	34201600	0.460000
chr5	84416128	84416328	0.330000	chr17	34207600	34207800	0.350000
chr11	81514234	81514434	0.440000	chr17	34218800	34219000	0.490000
chr1	242716928	242717128	0.390000	chr17	34219600	34219800	0.420000
chr6	166576058	166576658	0.445000	chr17	34220800	34221400	0.456667
chr2	146795736	146795936	0.370000	chr17	34222800	34223000	0.395000
chr17	67215224	67215624	0.477500	chr17	34233800	34234200	0.510000
chr1	120821236	120821436	0.465000	chr17	34236600	34236800	0.565000
chr7	61744873	61745073	0.385000	chr17	34238000	34238200	0.405000
chr3	196579093	196579293	0.350000	chr17	34241000	34241200	0.400000
chr16	79477409	79477809	0.412500	chr17	34242600	34243000	0.445000
chr10	100953585	100953785	0.395000	chr17	34244000	34244200	0.400000
chr15	50349573	50349773	0.300000	chr17	34245400	34245600	0.435000
chr12	102454145	102454745	0.431667	chr17	34246600	34247200	0.433333
chr6	114457405	114457605	0.370000	chr17	34248800	34249000	0.435000
chr19	43992570	43992770	0.485000	chr17	34249600	34249800	0.495000
chr5	134504361	134505161	0.516250	chr17	34252000	34252800	0.543750
chr7	69272354	69272554	0.435000	chr17	34265800	34266000	0.460000
chr6	150049467	150049667	0.445000	chr17	34299200	34299400	0.450000
chr5	28777708	28777908	0.335000	chr17	34307200	34307400	0.445000
chr7	40055862	40056062	0.345000	chr17	34308400	34308600	0.385000
chr5	126969332	126969732	0.417500	chr17	34314200	34314600	0.432500
chr16	70951245	70951445	0.475000	chr17	34318600	34318800	0.485000
chr16	67623655	67623855	0.505000	chr17	3433400	3433600	0.535000
chr16	52464513	52464713	0.335000	chr17	34347200	34347400	0.455000
chrX	106011683	106011883	0.500000	chr17	34361600	34361800	0.510000
chr9	119435179	119435579	0.450000	chr17	34366000	34366400	0.507500
chr8	85544283	85544483	0.495000	chr17	34369000	34369200	0.530000
chrX	27209204	27209404	0.400000	chr17	34371000	34371200	0.455000
chrX	13339932	13340132	0.485000	chr17	34371600	34371800	0.515000
chr4	58612793	58612993	0.325000	chr17	34378800	34379000	0.370000
chr3	159094603	159095003	0.387500	chr17	34382600	34383000	0.540000
chr19	42923469	42923669	0.395000	chr17	34383400	34383600	0.470000
chr4	103415288	103415488	0.440000	chr17	34387200	34387400	0.500000
chr3	93471219	93471619	0.392500	chr17	34399000	34399400	0.432500
chr1	46772357	46772557	0.405000	chr17	34400400	34400600	0.495000
chr12	1730857	1731657	0.380000	chr17	34412600	34413400	0.398750
chr13	19087829	19088029	0.445000	chr17	34420400	34420600	0.565000
chrX	52340828	52341028	0.580000	chr17	34424000	34424200	0.640000
chr8	70416670	70416870	0.460000	chr17	34434200	34434400	0.480000
chr12	30701729	30702129	0.425000	chr17	34486000	34486400	0.435000
chr7	100820922	100821122	0.550000	chr17	34487800	34488000	0.580000
chr8	132022490	132022890	0.482500	chr17	34503800	34504200	0.520000
chr10	43172716	43172916	0.435000	chr17	34519400	34519600	0.610000
chr3	10431625	10431825	0.405000	chr17	34528000	34528200	0.570000
chrY	57157478	57157678	0.360000	chr17	34542800	34543000	0.445000
chr5	43441973	43442373	0.387500	chr17	34565800	34566200	0.400000
chr3	142277635	142277835	0.530000	chr17	34580200	34580400	0.705000
chr3	149536406	149536606	0.580000	chr17	34598400	34598600	0.620000
chr1	16198283	16198483	0.555000	chr17	34638400	34638600	0.630000
chr1	52972529	52972729	0.385000	chr17	34645800	34646000	0.545000
chr5	135138935	135139335	0.482500	chr17	34647600	34648000	0.600000
chr5	174637256	174637456	0.470000	chr17	34654600	34654800	0.475000
chr3	121423037	121423237	0.430000	chr17	3465600	3465800	0.450000
chr16	87415725	87415925	0.465000	chr17	34826400	34826600	0.570000
chrX	120584385	120584585	0.420000	chr17	34840800	34841000	0.485000
chrX	109821281	109821481	0.535000	chr17	34841600	34841800	0.585000
chr1	168791247	168791447	0.390000	chr17	34843800	34844000	0.510000
chr1	74515766	74515966	0.415000	chr17	34852800	34853000	0.560000
chr8	233748	233948	0.365000	chr17	34885200	34885400	0.400000
chr9	6196699	6196899	0.450000	chr17	34886800	34887000	0.505000
chr7	44027170	44027370	0.530000	chr17	34893000	34893200	0.585000
chr20	53283596	53283796	0.380000	chr17	34908000	34908200	0.480000
chr20	4314529	4314729	0.470000	chr17	34961400	34961600	0.570000
chr2	210272075	210272275	0.440000	chr17	34975200	34975400	0.480000
chr3	81861830	81862030	0.380000	chr17	34979800	34980000	0.475000
chr13	39398581	39398781	0.555000	chr17	34980400	34980600	0.665000
chr13	17275175	17275375	0.405000	chr17	34981200	34981400	0.490000
chr2	137115539	137115939	0.360000	chr17	34981800	34982200	0.395000
chr13	80037889	80038089	0.445000	chr17	34987600	34987800	0.465000
chr12	77607655	77607855	0.355000	chr17	34988800	34989000	0.425000
chr2	112973695	112973895	0.430000	chr17	34991200	34991400	0.450000
chr9	31454294	31454494	0.345000	chr17	34996800	34997000	0.440000
chr1	62991546	62991746	0.510000	chr17	34998400	34998600	0.560000
chr17	28049729	28049929	0.530000	chr17	35022800	35023000	0.550000
chrX	85104355	85104555	0.285000	chr17	35028600	35028800	0.360000
chr14	6989620	6989820	0.000000	chr17	35041400	35041600	0.360000
chr8	2106559	2106759	0.400000	chr17	35046800	35047000	0.445000
chr1	69550683	69550883	0.300000	chr17	35051200	35051400	0.415000
chr9	102198124	102198324	0.350000	chr17	35052400	35052600	0.420000
chr1	5184283	5184483	0.390000	chr17	350600	350800	0.415000
chr3	157542009	157542609	0.473333	chr17	35063600	35064200	0.485000
chr5	29620331	29620531	0.235000	chr17	35065000	35065200	0.305000
chr18	53637066	53637266	0.330000	chr17	35072600	35072800	0.405000
chr4	113792316	113792916	0.306667	chr17	35082000	35082600	0.380000
chr2	151036043	151036243	0.455000	chr17	35087200	35087400	0.510000
chr1	210087485	210088085	0.480000	chr17	35088000	35088600	0.513333
chr10	125295977	125296977	0.508000	chr17	35089000	35090000	0.689000
chr2	128543088	128543288	0.420000	chr17	35095000	35095200	0.435000
chr1	109063392	109063592	0.450000	chr17	35108000	35108200	0.520000
chr2	131315149	131315349	0.495000	chr17	35110000	35110200	0.520000
chr2	63288727	63288927	0.345000	chr17	35118200	35118400	0.470000
chr8	73872955	73873555	0.486667	chr17	35119400	35120000	0.721667
chr9	131073968	131074168	0.560000	chr17	35135400	35135600	0.580000
chr13	60990229	60990429	0.520000	chr17	35142200	35142400	0.755000
chr8	2512767	2512967	0.495000	chr17	35143400	35143600	0.540000
chr11	62604674	62604874	0.505000	chr17	3515000	3515200	0.535000
chr22	41007142	41007542	0.462500	chr17	35151000	35151400	0.557500
chr15	91532990	91533390	0.410000	chr17	35160800	35161200	0.417500
chr18	14130011	14130211	0.350000	chr17	35161600	35161800	0.440000
chr14	95022135	95022335	0.270000	chr1	73516600	73516800	0.305000
chr1	204577293	204577493	0.405000	chr17	35177600	35177800	0.455000
chr6	44833404	44833604	0.360000	chr17	35186000	35186200	0.430000
chr8	117479746	117479946	0.390000	chr17	35188200	35188400	0.395000
chr9	77191159	77191359	0.340000	chr17	35189400	35189600	0.390000
chr7	152980376	152980576	0.465000	chr17	35194600	35194800	0.530000
chr1	90985748	90985948	0.395000	chr17	35210800	35211000	0.455000
chr7	19577841	19578641	0.342500	chr17	35214200	35215000	0.436250
chr2	206189742	206189942	0.405000	chr17	35218400	35218600	0.420000
chr16	75748817	75749017	0.400000	chr17	35219000	35219200	0.385000
chrY	21577226	21577426	0.420000	chr17	35236000	35236200	0.470000
chr1	25997339	25997939	0.521667	chr17	35242400	35243000	0.533333
chr18	27926947	27927147	0.300000	chr17	35243600	35243800	0.550000
chr1	167416368	167416968	0.451667	chr17	35244200	35244800	0.508333
chrX	51747464	51747664	0.405000	chr17	35245200	35245400	0.430000
chr18	19677374	19677574	0.385000	chr17	35252800	35253000	0.455000
chr20	24959311	24959711	0.432500	chr17	35254400	35254800	0.460000
chr13	79757922	79758122	0.430000	chr17	35286200	35286400	0.445000
chrX	53277675	53278075	0.475000	chr17	3530200	3530600	0.572500
chr18	42720290	42720890	0.408333	chr17	35312800	35313400	0.526667
chr2	191367857	191368457	0.365000	chr17	35341400	35342000	0.406667
chr18	79392734	79393134	0.455000	chr17	35346200	35346600	0.550000
chr9	92201034	92201234	0.530000	chr17	3535000	3535200	0.640000
chr4	121374952	121375152	0.510000	chr17	3535600	3535800	0.745000
chr14	30007373	30007573	0.425000	chr17	35368200	35368400	0.490000
chr9	96153836	96154036	0.580000	chr17	35373600	35373800	0.590000
chr7	97597281	97597681	0.470000	chr17	35374400	35374800	0.507500
chr2	150356977	150357377	0.377500	chr17	35376200	35376600	0.382500
chr9	101982275	101982475	0.320000	chr17	35377800	35378000	0.325000
chr13	69582960	69583160	0.340000	chr17	35390800	35391000	0.385000
chr2	11598644	11598844	0.455000	chr17	35432600	35432800	0.525000
chr6	103967500	103967900	0.422500	chr17	35433600	35434000	0.427500
chr18	33147489	33148289	0.572500	chr17	35448200	35449000	0.606250
chr19	15574507	15574907	0.460000	chr17	35449600	35450000	0.532500
chr4	5823513	5823713	0.505000	chr17	35460600	35460800	0.730000
chr8	60920134	60920334	0.430000	chr17	35468000	35468200	0.515000
chr12	40003822	40004022	0.515000	chr17	35487200	35487400	0.570000
chr9	39751155	39751355	0.430000	chr17	35487800	35488000	0.615000
chr5	52820904	52821104	0.360000	chr17	35488400	35488600	0.490000
chr1	52422641	52422841	0.545000	chr17	3551200	3551400	0.600000
chr13	107087544	107087744	0.435000	chr17	35521800	35522000	0.490000
chrX	11498895	11499095	0.355000	chr17	35530000	35530200	0.400000
chr1	186679078	186679278	0.370000	chr17	35533400	35533600	0.430000
chr22	14542677	14542877	0.375000	chr17	35537600	35537800	0.440000
chr11	131857596	131857796	0.405000	chr17	35539400	35539600	0.490000
chr4	18329165	18329765	0.413333	chr17	35540800	35541400	0.421667
chr5	46414435	46414635	0.380000	chr17	35543000	35543200	0.405000
chr10	4751596	4751796	0.260000	chr17	35546600	35546800	0.335000
chr9	123762077	123762277	0.415000	chr17	35555800	35556000	0.455000
chr4	54811642	54811842	0.390000	chr17	35559600	35559800	0.435000
chr10	38426595	38426795	0.465000	chr17	35560800	35561000	0.500000
chr2	85991643	85991843	0.385000	chr17	35564000	35564200	0.410000
chr10	78561299	78561699	0.527500	chr17	35567800	35568200	0.610000
chr2	231176822	231177022	0.460000	chr17	35568600	35568800	0.485000
chr8	115333406	115333606	0.455000	chr17	35576000	35576200	0.465000
chr4	146822201	146822801	0.406667	chr17	35576600	35577200	0.435000
chr7	11006626	11006826	0.515000	chr17	3557800	3558000	0.675000
chr9	42435348	42435548	0.555000	chr17	35578600	35578800	0.570000
chr2	164479591	164479791	0.365000	chr17	35579200	35579400	0.400000
chr1	10167707	10167907	0.555000	chr17	3558600	3558800	0.630000
chrX	125459276	125459676	0.457500	chr17	35587200	35587600	0.605000
chr4	48586279	48586479	0.335000	chr17	35588600	35588800	0.405000
chr15	25166738	25166938	0.445000	chr17	35589600	35589800	0.455000
chr12	74679720	74679920	0.350000	chr17	35590600	35590800	0.365000
chrY	44862813	44863013	0.000000	chr17	35613000	35613200	0.370000
chr1	127383275	127383475	0.000000	chr17	35616600	35616800	0.365000
chr22	47775576	47775776	0.330000	chr17	35627000	35627200	0.390000
chr5	3542361	3542561	0.580000	chr17	3563000	3563200	0.585000
chr13	62744385	62744585	0.395000	chr17	3563800	3564000	0.505000
chr12	30436018	30436218	0.405000	chr17	35646200	35646400	0.420000
chr12	94505195	94505395	0.395000	chr17	35695000	35695200	0.445000
chr21	33194216	33194616	0.402500	chr17	35695600	35696000	0.427500
chr1	166638015	166638215	0.570000	chr17	3569800	3570000	0.605000
chr17	60385006	60385206	0.485000	chr17	35726600	35726800	0.595000
chr16	29388126	29388526	0.450000	chr17	35731400	35731800	0.682500
chr1	240724327	240724527	0.310000	chr1	73573200	73573400	0.325000
chr7	2804539	2804939	0.447500	chr17	35741200	35741600	0.715000
chr6	41804294	41804494	0.520000	chr17	35747600	35747800	0.585000
chrX	98415782	98416182	0.467500	chr17	35748400	35748800	0.567500
chr6	39863909	39864909	0.469000	chr17	35750000	35751000	0.606000
chr13	108212478	108212878	0.395000	chr17	3575600	3576000	0.450000
chr6	131710528	131710728	0.410000	chr17	35756400	35756600	0.480000
chr8	41792902	41793502	0.481667	chr17	35764200	35764800	0.700000
chr10	93944139	93944339	0.385000	chr17	35778200	35778400	0.455000
chrX	63655663	63655863	0.470000	chr17	35787200	35787400	0.515000
chr16	77701129	77701329	0.455000	chr17	35795600	35795800	0.785000
chr10	21039837	21040437	0.471667	chr17	35801600	35802200	0.511667
chrY	680271	680671	0.527500	chr17	35803800	35804200	0.545000
chrX	66946749	66946949	0.435000	chr17	35804800	35805000	0.440000
chr6	15486103	15486703	0.488333	chr17	35809000	35809600	0.583333
chr8	23137322	23137722	0.407500	chr17	35849400	35849800	0.415000
chr3	4976858	4977058	0.470000	chr17	35871600	35871800	0.515000
chr13	110350767	110351167	0.500000	chr17	35880200	35880600	0.527500
chr5	96074253	96074853	0.425000	chr17	35889200	35889800	0.453333
chr19	15325678	15325878	0.495000	chr17	35890800	35891000	0.510000
chrX	141224153	141224353	0.385000	chr17	35892200	35892400	0.500000
chrX	145369225	145369825	0.433333	chr17	35896000	35896600	0.501667
chr10	79744545	79745145	0.461667	chr17	35898400	35899000	0.476667
chr10	67061437	67061637	0.420000	chr17	35900800	35901000	0.470000
chr5	107465412	107465612	0.405000	chr17	35911200	35911400	0.495000
chr12	102814120	102814520	0.440000	chr17	35912400	35912800	0.467500
chr22	26694899	26695099	0.535000	chr17	35917600	35917800	0.555000
chr19	5452348	5452548	0.530000	chr17	35930800	35931000	0.555000
chr18	10244648	10244848	0.455000	chr17	35932200	35932400	0.520000
chr4	19583281	19584081	0.317500	chr1	73593400	73594200	0.395000
chr11	106056773	106056973	0.445000	chr17	35936200	35936400	0.485000
chr14	96066622	96066822	0.315000	chr17	35942600	35942800	0.435000
chr1	112816992	112817192	0.430000	chr17	35947200	35947400	0.535000
chr2	141530292	141530492	0.345000	chr17	35949600	35949800	0.400000
chr18	64102562	64102762	0.435000	chr17	35969600	35969800	0.475000
chr21	33046672	33046872	0.555000	chr17	35976000	35976200	0.575000
chr5	50050388	50050788	0.402500	chr17	36009200	36009600	0.530000
chr9	10701226	10701426	0.375000	chr17	36011200	36011400	0.420000
chr1	88646763	88646963	0.395000	chr17	36018000	36018200	0.425000
chr7	8919752	8919952	0.415000	chr17	3602600	3602800	0.525000
chr10	83818441	83818641	0.375000	chr17	36034200	36034400	0.380000
chr17	80797535	80797735	0.385000	chr17	36036400	36036600	0.440000
chr13	63799486	63799686	0.260000	chr17	36048200	36048400	0.440000
chr7	84146323	84146523	0.355000	chr17	36056200	36056400	0.365000
chr11	9501358	9501558	0.410000	chr17	36059600	36059800	0.455000
chr9	41054305	41054505	0.430000	chr17	36061800	36062000	0.510000
chr1	96752658	96753058	0.415000	chr17	36066600	36067000	0.450000
chr2	118574894	118575294	0.425000	chr17	36070600	36071000	0.567500
chr11	71929728	71929928	0.495000	chr17	36072600	36072800	0.535000
chr20	22877380	22877580	0.415000	chr17	36082800	36083000	0.480000
chr20	55472029	55472229	0.270000	chr17	36083800	36084000	0.375000
chr18	41719044	41719644	0.391667	chr17	36085800	36086400	0.441667
chr9	75678208	75678408	0.310000	chr17	36088200	36088400	0.445000
chr10	129090017	129090617	0.478333	chr17	36089800	36090400	0.488333
chr3	15482190	15482390	0.435000	chr17	36092400	36092600	0.455000
chr13	105626115	105626315	0.380000	chr17	36103400	36103600	0.545000
chr11	36490796	36490996	0.425000	chr17	36104600	36104800	0.580000
chr7	137656421	137658021	0.390625	chr17	36105200	36106800	0.444375
chr10	70730823	70731623	0.493750	chr17	36107800	36108600	0.522500
chr4	150320058	150320258	0.460000	chr17	36127400	36127600	0.490000
chr5	74813540	74813740	0.455000	chr17	36128000	36128200	0.505000
chr8	119791211	119791411	0.320000	chr17	36131600	36131800	0.395000
chr3	91050052	91050252	0.375000	chr17	36132600	36132800	0.435000
chr10	111361184	111361784	0.358333	chr17	36149000	36149600	0.475000
chr2	151171589	151171789	0.465000	chr17	36166000	36166200	0.640000
chrY	8805948	8806948	0.478000	chr17	36183000	36184000	0.708000
chr10	100839395	100839595	0.530000	chr17	36188000	36188200	0.540000
chr2	25752341	25752541	0.355000	chr17	36189000	36189200	0.500000
chr7	129474562	129475162	0.408333	chr17	36189600	36190200	0.415000
chr1	51468143	51468343	0.470000	chr17	36190600	36190800	0.500000
chr3	58524964	58525364	0.410000	chr17	36192400	36192800	0.445000
chr6	3426286	3427286	0.446000	chr17	36196400	36197400	0.502000
chr10	93956601	93957201	0.390000	chr17	36199000	36199600	0.423333
chr5	9536250	9536450	0.505000	chr17	36201600	36201800	0.575000
chrY	17027268	17027668	0.375000	chr17	36202600	36203000	0.420000
chr15	29272521	29273121	0.468333	chr17	36210600	36211200	0.531667
chr3	64573120	64573320	0.495000	chr17	36212000	36212200	0.520000
chr1	111443966	111444366	0.425000	chr17	36213000	36213400	0.427500
chr20	6816545	6816745	0.375000	chr17	36215000	36215200	0.420000
chr9	85371137	85371337	0.440000	chr17	36215600	36215800	0.470000
chr15	55059299	55059499	0.290000	chr17	36229800	36230000	0.340000
chr18	13205956	13206556	0.398333	chr17	36237000	36237600	0.410000
chr20	3729795	3730195	0.597500	chr17	36254000	36254400	0.647500
chr15	75478580	75478780	0.360000	chr17	36283400	36283600	0.385000
chr20	61289364	61289564	0.595000	chr17	36334200	36334400	0.630000
chr10	45925781	45926381	0.410000	chr17	3633600	3634200	0.503333
chr5	145047515	145047715	0.470000	chr17	3634800	3635000	0.510000
chr21	39049278	39050278	0.442000	chr17	3636200	3637200	0.693000
chr3	103052236	103052436	0.385000	chr1	73637400	73637600	0.385000
chr5	24660225	24660625	0.532500	chr17	36377800	36378200	0.620000
chr9	113182826	113183226	0.432500	chr17	3640000	3640400	0.450000
chr2	177589991	177590191	0.380000	chr17	36404600	36404800	0.400000
chr3	186802000	186802400	0.425000	chr17	36415400	36415800	0.445000
chr2	195110968	195111168	0.450000	chr17	36429000	36429200	0.630000
chr14	41343583	41343783	0.465000	chr17	36450200	36450400	0.630000
chr1	151144716	151144916	0.505000	chr17	3646000	3646200	0.615000
chr7	32727905	32728105	0.655000	chr17	36464000	36464200	0.690000
chr16	34053535	34053935	0.447500	chr17	3647800	3648200	0.555000
chr3	76550654	76551454	0.568750	chr17	36482600	36483400	0.676250
chr20	32211616	32212416	0.461250	chr17	36486400	36487200	0.636250
chr4	5391240	5391440	0.440000	chr17	36529200	36529400	0.515000
chr6	105720184	105720384	0.445000	chr17	36534200	36534400	0.655000
chr10	70998143	70998343	0.590000	chr17	36534800	36535000	0.720000
chr18	75488101	75488301	0.475000	chr17	36535400	36535600	0.715000
chr16	28849419	28849819	0.395000	chr17	36540800	36541200	0.455000
chrX	69259625	69261425	0.496111	chr17	36544000	36545800	0.674444
chr2	58004963	58005363	0.290000	chr17	36550600	36551000	0.362500
chr20	33983655	33984055	0.382500	chr17	36575800	36576200	0.480000
chr13	17140768	17140968	0.380000	chr17	36590200	36590400	0.460000
chr11	725480	725880	0.720000	chr17	36591800	36592200	0.775000
chr1	189703434	189703834	0.357500	chr17	36594000	36594400	0.535000
chrX	35568107	35568507	0.497500	chr17	36597200	36597600	0.545000
chr16	48055371	48055771	0.542500	chr17	3659800	3660200	0.647500
chr20	34969083	34970683	0.509375	chr17	36600400	36602000	0.594375
chr8	60474509	60474709	0.410000	chr17	36603000	36603200	0.510000
chr19	42246113	42246313	0.555000	chr17	36608800	36609000	0.625000
chr16	15108266	15108466	0.465000	chr17	36610600	36610800	0.495000
chr4	141036945	141037145	0.350000	chr17	36611800	36612000	0.495000
chr4	2269041	2269241	0.610000	chr17	36626000	36626200	0.625000
chr17	44602770	44602970	0.445000	chr17	36629400	36629600	0.625000
chr13	38838796	38838996	0.405000	chr17	36631200	36631400	0.455000
chr2	223817328	223817528	0.525000	chr17	36658200	36658400	0.650000
chr18	46148201	46148401	0.525000	chr17	36661000	36661200	0.600000
chr18	43854423	43854623	0.490000	chr17	3667400	3667600	0.585000
chr17	50227604	50227804	0.530000	chr17	36674400	36674600	0.560000
chr1	7017613	7018413	0.523750	chr17	3668000	3668800	0.711250
chr15	92437446	92437646	0.535000	chr17	367000	367200	0.600000
chr20	50448994	50449394	0.500000	chr17	36702600	36703000	0.525000
chr7	36945322	36945522	0.455000	chr17	36704000	36704200	0.735000
chr3	14309329	14310329	0.406000	chr17	36705400	36706400	0.535000
chr1	28634321	28634521	0.420000	chr17	36718800	36719000	0.450000
chrX	31738655	31738855	0.385000	chr17	36721600	36721800	0.470000
chr21	43489502	43490502	0.480000	chr17	36722200	36723200	0.645000
chr13	35887225	35887625	0.465000	chr17	36727200	36727600	0.525000
chr1	57090827	57091027	0.495000	chr17	36728000	36728200	0.525000
chr12	96751232	96751432	0.365000	chr17	36728600	36728800	0.525000
chr6	133272687	133272887	0.470000	chr17	36729400	36729600	0.540000
chr3	117476634	117476834	0.515000	chr17	36742200	36742400	0.545000
chr18	62048285	62048485	0.330000	chr1	73675000	73675200	0.365000
chr8	133776660	133776860	0.405000	chr17	36755600	36755800	0.560000
chr7	54836930	54837130	0.455000	chr17	3679200	3679400	0.535000
chr2	105608193	105608593	0.505000	chr17	3679800	3680200	0.665000
chr16	893787	893987	0.555000	chr17	36808400	36808600	0.740000
chr3	56755116	56755316	0.500000	chr17	3683200	3683400	0.545000
chr15	83855504	83855704	0.450000	chr17	36837800	36838000	0.570000
chr3	74162927	74163127	0.565000	chr17	36850200	36850400	0.600000
chr16	35728767	35729167	0.457500	chr17	36862400	36862800	0.557500
chr19	49049751	49049951	0.505000	chr17	36870200	36870400	0.575000
chr17	57042659	57042859	0.480000	chr17	3688000	3688200	0.605000
chr1	85391450	85391850	0.390000	chr17	36885200	36885600	0.467500
chr13	25107222	25107422	0.465000	chr17	3689200	3689400	0.660000
chr11	5308868	5309068	0.355000	chr17	3691800	3692000	0.650000
chr6	17388675	17388875	0.450000	chr17	36920800	36921000	0.630000
chr3	116070657	116070857	0.495000	chr17	36928200	36928400	0.555000
chr5	77057673	77057873	0.505000	chr17	36933200	36933400	0.640000
chr19	1279362	1279562	0.575000	chr17	36934800	36935000	0.740000
chr22	40747832	40748232	0.462500	chr17	3693800	3694200	0.507500
chr2	197867147	197867347	0.430000	chr17	36948200	36948400	0.445000
chr10	77840441	77841241	0.520000	chr17	36948800	36949600	0.670000
chr10	32218096	32218296	0.320000	chr17	36951200	36951400	0.350000
chr20	58199112	58199312	0.640000	chr17	3696200	3696400	0.685000
chr3	131651260	131651460	0.380000	chr17	36999600	36999800	0.405000
chr7	57605459	57605659	0.405000	chr17	37017400	37017600	0.420000
chr5	68328317	68328517	0.420000	chr17	37047800	37048000	0.440000
chr2	217450597	217450797	0.510000	chr17	37067800	37068000	0.525000
chrX	94161150	94161350	0.390000	chr17	37079800	37080000	0.390000
chr2	70418591	70418791	0.510000	chr17	37081400	37081600	0.520000
chrX	140869915	140870115	0.435000	chr17	37082600	37082800	0.565000
chr8	91193153	91193353	0.425000	chr17	37090000	37090200	0.460000
chr2	159317095	159317295	0.350000	chr17	37100400	37100600	0.360000
chr10	133422428	133422628	0.545000	chr17	37107600	37107800	0.575000
chr5	31227860	31228060	0.450000	chr17	3711000	3711200	0.500000
chr15	31920122	31920322	0.360000	chr17	37119600	37119800	0.485000
chr5	159086251	159086451	0.350000	chr17	37124200	37124400	0.400000
chrY	15832332	15832532	0.290000	chr17	3713000	3713200	0.455000
chr2	183811331	183811531	0.425000	chr17	37134200	37134400	0.440000
chr9	65435279	65435479	0.345000	chr17	37147400	37147600	0.415000
chr5	173292556	173292756	0.410000	chr17	37194400	37194600	0.420000
chr11	49266309	49266709	0.377500	chr17	3720000	3720400	0.427500
chr15	27708665	27708865	0.335000	chr17	37211600	37211800	0.420000
chr16	4827634	4828434	0.500000	chr17	3723800	3724600	0.720000
chr6	141363821	141364221	0.330000	chr17	37240000	37240400	0.387500
chrX	135940385	135940785	0.377500	chr17	37284200	37284600	0.450000
chr8	44879669	44880069	0.400000	chr17	37289800	37290200	0.467500
chr4	173842092	173842292	0.445000	chr17	37292800	37293000	0.455000
chr11	67621943	67622143	0.445000	chr17	37301400	37301600	0.455000
chr9	122440615	122440815	0.510000	chr17	37305600	37305800	0.515000
chrY	46669206	46669406	0.000000	chr17	37319000	37319200	0.315000
chr20	19906190	19907790	0.481875	chr17	37358400	37360000	0.659375
chr18	77452003	77452203	0.390000	chr17	37373600	37373800	0.455000
chr6	113630810	113631010	0.510000	chr17	3737800	3738000	0.530000
chr10	63918904	63919104	0.455000	chr17	3738800	3739000	0.535000
chr5	83935286	83935486	0.270000	chr17	37391200	37391400	0.400000
chr22	15344258	15344458	0.480000	chr17	37397800	37398000	0.495000
chr22	31632598	31633198	0.435000	chr17	37406600	37407200	0.786667
chr2	43121060	43121260	0.500000	chr17	37407600	37407800	0.520000
chr17	9814435	9814635	0.500000	chr17	3740800	3741000	0.575000
chr10	108437194	108437394	0.370000	chr17	37475800	37476000	0.380000
chr2	283226	284426	0.435000	chr17	37488000	37489200	0.462500
chr1	23693143	23693943	0.422500	chr17	37489600	37490400	0.773750
chr7	55949709	55950309	0.456667	chr17	37491000	37491600	0.526667
chr7	108157275	108157675	0.370000	chr17	37492200	37492600	0.385000
chr18	47704541	47704741	0.455000	chr17	37506800	37507000	0.580000
chr13	100830583	100830783	0.445000	chr17	3751000	3751200	0.600000
chr10	15021573	15021773	0.355000	chr17	37519600	37519800	0.360000
chrX	130541902	130542102	0.435000	chr17	37527400	37527600	0.445000
chr2	23522355	23522955	0.520000	chr17	3754600	3755200	0.720000
chr13	72184741	72184941	0.390000	chr17	37562400	37562600	0.395000
chrX	81851902	81852102	0.445000	chr17	37566400	37566600	0.500000
chr6	81658236	81658436	0.390000	chr17	37570600	37570800	0.535000
chr8	48965847	48966047	0.390000	chr17	37598000	37598200	0.395000
chr1	13267196	13267396	0.355000	chr17	37606200	37606400	0.405000
chr2	51759237	51759437	0.310000	chr17	37608000	37608200	0.330000
chr7	129306939	129307139	0.550000	chr17	37608800	37609000	0.555000
chr16	74874145	74874345	0.570000	chr17	37609400	37609600	0.740000
chr8	26698151	26698351	0.445000	chr17	37610200	37610400	0.510000
chr13	52918062	52918262	0.495000	chr17	37629400	37629600	0.500000
chr12	28824766	28824966	0.315000	chr17	3763400	3763600	0.435000
chr10	9327805	9328005	0.395000	chr17	37634800	37635000	0.465000
chrX	105020575	105020775	0.395000	chr17	37642800	37643000	0.450000
chr4	17512671	17512871	0.425000	chr17	37643400	37643600	0.505000
chr3	175768680	175768880	0.435000	chr17	3765400	3765600	0.465000
chr1	213402831	213403031	0.460000	chr17	37676400	37676600	0.465000
chr15	75584303	75584503	0.455000	chr17	37701600	37701800	0.500000
chr20	35751494	35751694	0.400000	chr17	37702600	37702800	0.445000
chr2	234496193	234496393	0.650000	chr17	3770600	3770800	0.675000
chr16	86650670	86651070	0.482500	chr17	37710400	37710800	0.500000
chr18	23133071	23133271	0.490000	chr17	3771200	3771400	0.535000
chr9	118245543	118245943	0.392500	chr17	37717200	37717600	0.487500
chr5	95534601	95535001	0.422500	chr17	37725200	37725600	0.525000
chr6	150619478	150621078	0.411250	chr17	37742400	37744000	0.631250
chr14	76507116	76507316	0.480000	chr17	37745200	37745400	0.555000
chr12	75879874	75880074	0.355000	chr17	37756200	37756400	0.425000
chr12	96264567	96264967	0.437500	chr17	37767000	37767400	0.477500
chr1	198467655	198467855	0.395000	chr17	37771000	37771200	0.545000
chr16	69771481	69771681	0.420000	chr17	37774600	37774800	0.470000
chr15	72088851	72089051	0.360000	chr17	37791400	37791600	0.460000
chr16	67859623	67859823	0.480000	chr17	37826600	37826800	0.515000
chr11	25677406	25677606	0.445000	chr17	37828600	37828800	0.485000
chr16	87283065	87283465	0.505000	chr17	37829600	37830000	0.507500
chr1	209669857	209670657	0.447500	chr17	37832600	37833400	0.468750
chr5	64116116	64116316	0.440000	chr17	37841400	37841600	0.470000
chr6	106364473	106364673	0.430000	chr17	37844200	37844400	0.515000
chr3	31087781	31087981	0.400000	chr17	37844800	37845000	0.640000
chr2	212144426	212144626	0.295000	chr17	37847800	37848000	0.425000
chr4	175070625	175070825	0.350000	chr17	37849200	37849400	0.470000
chr3	102911782	102911982	0.415000	chr1	73789400	73789600	0.430000
chr3	21540497	21540897	0.365000	chr1	73790400	73790800	0.425000
chr10	54200484	54200684	0.405000	chr17	37908200	37908400	0.445000
chr18	58219510	58219710	0.500000	chr17	37934800	37935000	0.635000
chr6	40265588	40265788	0.445000	chr17	3795200	3795400	0.545000
chr4	159922588	159922988	0.395000	chr17	3796400	3796800	0.605000
chr12	100694437	100694637	0.475000	chr17	37978600	37978800	0.630000
chr13	48517699	48518099	0.470000	chr17	3798600	3799000	0.567500
chr12	19784163	19784363	0.605000	chr17	38014400	38014600	0.630000
chr10	22492333	22492933	0.448333	chr17	3803000	3803600	0.451667
chr9	123477775	123478175	0.497500	chr17	38058000	38058400	0.630000
chr12	76098532	76098732	0.400000	chr1	7380800	7381000	0.510000
chrX	61833603	61833803	0.405000	chr17	38087400	38087600	0.415000
chr22	25034725	25035125	0.492500	chr17	38138200	38138600	0.617500
chrX	147405304	147405504	0.575000	chr17	38182000	38182200	0.655000
chr6	98040393	98040593	0.370000	chr17	38233000	38233200	0.365000
chr1	155915126	155915326	0.480000	chr17	38253800	38254000	0.490000
chr17	72922436	72922636	0.440000	chr17	38256400	38256600	0.605000
chr11	59075959	59076159	0.500000	chr17	38257200	38257400	0.780000
chr14	50926004	50926204	0.365000	chr17	3827200	3827400	0.390000
chr10	941196	941396	0.475000	chr17	38277400	38277600	0.550000
chr17	46975068	46975468	0.497500	chr17	38286400	38286800	0.550000
chr11	123266772	123266972	0.430000	chr17	38288400	38288600	0.460000
chr1	240831599	240831799	0.500000	chr17	38296400	38296600	0.555000
chr1	53210907	53211507	0.528333	chr17	38297000	38297600	0.553333
chr12	101229957	101230357	0.470000	chr17	38317800	38318200	0.495000
chr1	155490724	155490924	0.500000	chr17	38322200	38322400	0.540000
chr22	45584452	45584852	0.525000	chr17	38325400	38325800	0.537500
chr11	367165	367365	0.575000	chr17	38327200	38327400	0.585000
chr7	101345918	101346118	0.530000	chr17	38333800	38334000	0.635000
chr4	76820798	76820998	0.525000	chr17	38341400	38341600	0.570000
chr4	175079835	175080235	0.355000	chr17	3834800	3835200	0.397500
chrX	27471560	27471760	0.390000	chr17	38349200	38349400	0.545000
chr1	157940173	157940773	0.458333	chr17	38351800	38352400	0.790000
chr15	45222450	45222850	0.417500	chr17	38352800	38353200	0.612500
chr10	4522044	4522244	0.465000	chr17	38403600	38403800	0.475000
chr16	56959	57959	0.544000	chr17	38414800	38415800	0.627000
chr18	24076791	24077991	0.397500	chr17	38416600	38417800	0.531667
chr1	41618257	41618457	0.540000	chr17	38419200	38419400	0.810000
chr11	96167622	96167822	0.385000	chr17	38423800	38424000	0.525000
chr14	77838448	77839448	0.519000	chr17	38428200	38429200	0.754000
chr1	239933390	239933590	0.545000	chr17	38436000	38436200	0.570000
chr3	33908313	33908513	0.445000	chr17	3844000	3844200	0.480000
chr7	36972611	36973011	0.442500	chr17	38444200	38444600	0.612500
chr7	152918175	152918375	0.535000	chr17	38447800	38448000	0.565000
chr15	66674710	66674910	0.515000	chr17	38448600	38448800	0.535000
chrX	38962874	38964074	0.488333	chr17	38453600	38454800	0.737500
chr2	162459615	162459815	0.415000	chr17	3845400	3845600	0.545000
chr1	9151029	9151229	0.535000	chr17	38456600	38456800	0.545000
chr10	96249359	96250559	0.487500	chr17	38459800	38461000	0.593333
chr4	24427542	24427742	0.530000	chr17	38461400	38461600	0.650000
chr11	111393182	111393582	0.475000	chr17	3846200	3846600	0.680000
chr19	50960946	50961346	0.512500	chr17	38463600	38464000	0.587500
chr1	185019893	185020693	0.427500	chr17	38464400	38465200	0.676250
chr20	11010291	11010491	0.380000	chr17	38470000	38470200	0.645000
chr22	40389491	40389891	0.567500	chr17	38474800	38475200	0.637500
chr6	111839116	111839316	0.455000	chr17	38476600	38476800	0.550000
chr18	74601066	74601266	0.530000	chr17	38484200	38484400	0.605000
chr2	125222711	125222911	0.480000	chr17	38485000	38485200	0.510000
chr18	13221448	13221848	0.357500	chr17	38492000	38492400	0.570000
chr7	144608713	144608913	0.485000	chr17	38504800	38505000	0.520000
chr2	198886382	198886582	0.480000	chr17	38509400	38509600	0.635000
chr18	79367363	79368163	0.582500	chr17	38510000	38510800	0.777500
chr2	8294332	8294532	0.455000	chr17	3854800	3855000	0.470000
chr19	48353759	48353959	0.500000	chr17	38550800	38551000	0.615000
chr10	89981877	89982077	0.415000	chr17	38556400	38556600	0.510000
chr15	70832836	70833036	0.555000	chr17	38558200	38558400	0.685000
chr3	139883027	139883227	0.620000	chr17	38559400	38559600	0.640000
chr12	14709541	14709741	0.575000	chr17	38560800	38561000	0.605000
chr1	116802622	116802822	0.550000	chr17	38562000	38562200	0.775000
chr10	119113134	119113334	0.475000	chr17	38568400	38568600	0.580000
chr13	21195698	21195898	0.490000	chr17	38580000	38580200	0.635000
chr17	27479086	27479286	0.595000	chr17	38584400	38584600	0.645000
chrY	21592760	21592960	0.490000	chr17	38585200	38585400	0.605000
chr5	149014642	149014842	0.480000	chr17	38591200	38591400	0.545000
chrX	151701986	151702186	0.550000	chr17	38592000	38592200	0.560000
chr16	82790813	82791013	0.530000	chr17	38598600	38598800	0.575000
chr6	33652256	33652456	0.465000	chr17	38601600	38601800	0.580000
chr10	14975502	14975902	0.467500	chr17	38604600	38605000	0.710000
chr10	86968961	86969761	0.576250	chr17	38605400	38606200	0.765000
chr5	53795557	53795757	0.410000	chr17	38607400	38607600	0.660000
chr15	28869635	28869835	0.565000	chr17	386200	386400	0.790000
chr2	125750394	125750594	0.435000	chr17	38628600	38628800	0.465000
chr2	185896841	185897041	0.450000	chr17	38632000	38632200	0.480000
chr10	98676742	98676942	0.340000	chr17	3863800	3864000	0.470000
chr1	18261645	18261845	0.550000	chr17	38655200	38655400	0.600000
chr2	240419674	240419874	0.475000	chr17	38663200	38663400	0.655000
chrX	40829989	40830189	0.470000	chr17	38667600	38667800	0.535000
chr5	179892091	179892291	0.615000	chr17	38674000	38674200	0.745000
chr4	28869661	28869861	0.465000	chr17	38675000	38675200	0.770000
chr3	31611522	31611922	0.432500	chr17	38677000	38677400	0.557500
chr11	90525101	90525301	0.385000	chr17	38678400	38678600	0.470000
chr11	66454591	66454791	0.465000	chr17	38685600	38685800	0.610000
chrX	106877730	106877930	0.445000	chr17	38696800	38697000	0.540000
chrX	1822378	1824178	0.444444	chr17	38700800	38702600	0.577222
chr16	46608495	46609095	0.463333	chr17	38703600	38704200	0.653333
chr6	140261298	140261898	0.480000	chr17	38704600	38705200	0.636667
chr12	59086915	59087115	0.370000	chr17	38706600	38706800	0.520000
chr11	42610604	42610804	0.530000	chr17	3871000	3871200	0.570000
chr4	170120056	170120456	0.462500	chr17	38711000	38711400	0.577500
chr8	57275606	57275806	0.465000	chr17	38713800	38714000	0.550000
chrX	8455011	8455811	0.445000	chr17	38718600	38719400	0.505000
chr2	126323335	126323535	0.510000	chr17	38720200	38720400	0.695000
chr13	45598982	45599782	0.433750	chr17	38724600	38725400	0.610000
chrX	126943948	126944148	0.460000	chr17	38727800	38728000	0.465000
chrY	8590016	8590216	0.445000	chr17	38728400	38728600	0.580000
chr2	222050449	222050849	0.482500	chr17	38730000	38730400	0.817500
chr19	47215214	47215414	0.535000	chr17	38731000	38731200	0.615000
chr18	27217535	27217735	0.300000	chr17	38733000	38733200	0.450000
chr15	23763100	23763300	0.575000	chr17	38734000	38734200	0.585000
chr10	130885518	130885718	0.645000	chr17	38735200	38735400	0.655000
chr6	118162895	118163095	0.475000	chr17	38742200	38742400	0.520000
chr8	61639735	61639935	0.515000	chr17	38747400	38747600	0.720000
chr10	104421933	104422533	0.443333	chr17	38748000	38748600	0.686667
chrY	450209	451009	0.543750	chr17	38749200	38750000	0.667500
chr4	77121821	77122421	0.478333	chr17	38750400	38751000	0.536667
chr15	79952817	79953417	0.418333	chr17	38751400	38752000	0.471667
chr8	27384583	27384983	0.415000	chr17	38752400	38752800	0.567500
chr11	111564733	111564933	0.535000	chr17	38761800	38762000	0.555000
chr9	65134295	65134495	0.530000	chr17	38799000	38799200	0.715000
chr5	76151374	76151974	0.515000	chr17	38799600	38800200	0.743333
chr19	45854073	45854273	0.575000	chr17	38825000	38825200	0.645000
chr13	29806021	29806221	0.505000	chr17	38841200	38841400	0.640000
chr7	56188720	56188920	0.355000	chr17	38844800	38845000	0.400000
chr1	20032117	20032317	0.425000	chr17	38846000	38846200	0.560000
chr9	116058396	116058596	0.445000	chr17	38846600	38846800	0.530000
chr8	110338130	110338330	0.315000	chr17	38848600	38848800	0.435000
chr4	190098599	190098799	0.365000	chr17	38851600	38851800	0.455000
chr1	82351104	82352104	0.382000	chr17	38853000	38854000	0.512000
chrY	21359291	21359491	0.355000	chr17	38857800	38858000	0.445000
chr6	133995399	133995599	0.445000	chr17	3886000	3886200	0.580000
chr5	172995865	172996065	0.440000	chr17	38861600	38861800	0.470000
chr10	121337753	121337953	0.400000	chr17	38865000	38865200	0.425000
chr12	101517747	101517947	0.470000	chr17	38867600	38867800	0.495000
chr17	33438749	33439149	0.502500	chr17	3886800	3887200	0.607500
chr19	45906906	45907106	0.485000	chr17	38869200	38869400	0.490000
chr15	41945384	41946384	0.540000	chr17	38869800	38870800	0.715000
chr19	11377233	11377433	0.505000	chr17	38871600	38871800	0.580000
chr13	111659381	111660181	0.502500	chr17	38872200	38873000	0.542500
chr5	172142961	172143161	0.520000	chr17	38873800	38874000	0.600000
chr10	22408518	22408718	0.560000	chr17	38875200	38875400	0.645000
chr8	128916806	128917006	0.570000	chr17	38877600	38877800	0.645000
chr8	40934121	40934321	0.495000	chr17	38881600	38881800	0.575000
chr7	76581986	76582186	0.375000	chr17	3888600	3888800	0.670000
chr11	95503993	95504193	0.455000	chr17	38891600	38891800	0.470000
chrX	1267258	1267458	0.505000	chr17	38893600	38893800	0.585000
chr19	49794335	49794935	0.501667	chr17	38898400	38899000	0.578333
chr19	46140410	46140610	0.440000	chr17	38901200	38901400	0.545000
chr2	8343980	8344180	0.475000	chr17	38901800	38902000	0.575000
chr8	144914122	144914322	0.415000	chr17	3890200	3890400	0.660000
chr6	156795013	156795413	0.520000	chr17	3892000	3892400	0.675000
chr4	84840644	84840844	0.500000	chr17	38922000	38922200	0.570000
chr7	152491984	152492184	0.510000	chr17	38924000	38924200	0.565000
chr16	66004574	66004774	0.380000	chr17	38926800	38927000	0.395000
chr12	62722986	62723586	0.410000	chr17	3893000	3893600	0.765000
chr8	128565757	128565957	0.390000	chr17	38930200	38930400	0.455000
chr22	33663471	33663671	0.545000	chr17	38967400	38967600	0.615000
chr10	46977763	46978163	0.417500	chr17	38976000	38976400	0.460000
chr6	146479922	146480122	0.360000	chr17	38983200	38983400	0.385000
chr5	124805515	124805715	0.385000	chr17	38991600	38991800	0.410000
chr11	113637567	113637767	0.470000	chr17	39002400	39002600	0.595000
chr19	50609495	50609695	0.530000	chr17	39003200	39003400	0.545000
chr3	180874271	180875071	0.396250	chr17	39014600	39015400	0.515000
chrX	1076047	1076247	0.470000	chr17	39016800	39017000	0.475000
chr20	14440940	14441140	0.405000	chr17	39018600	39018800	0.410000
chr7	113684655	113685055	0.450000	chr17	39020000	39020400	0.460000
chr9	127413571	127413771	0.545000	chr17	39027200	39027400	0.660000
chr4	184207817	184208017	0.530000	chr17	3904800	3905000	0.630000
chr17	65289232	65289432	0.460000	chr17	39056800	39057000	0.585000
chr18	3480497	3480697	0.465000	chr17	39069400	39069600	0.475000
chr5	155894586	155894786	0.485000	chr17	3907600	3907800	0.590000
chr19	25978135	25978335	0.400000	chr17	39092400	39092600	0.515000
chr8	121246605	121246805	0.490000	chr17	39094600	39094800	0.495000
chr19	40195101	40195501	0.457500	chr17	39096800	39097200	0.495000
chr18	38985642	38985842	0.470000	chr17	39098600	39098800	0.490000
chr5	27382600	27382800	0.540000	chr17	3911400	3911600	0.690000
chrX	116601311	116601511	0.380000	chr17	39118800	39119000	0.455000
chr22	19438919	19439319	0.422500	chr17	39123000	39123400	0.490000
chr17	21850244	21850844	0.496667	chr17	3914000	3914600	0.601667
chr1	27721560	27721760	0.500000	chr17	39153000	39153200	0.610000
chrY	9744687	9745487	0.488750	chr17	39153800	39154600	0.570000
chr16	68303951	68305151	0.481667	chr17	3915400	3916600	0.620833
chr4	182307909	182308109	0.430000	chr17	39161400	39161600	0.490000
chr16	68499647	68500247	0.521667	chr17	39164600	39165200	0.593333
chr8	51501328	51501528	0.455000	chr17	39167600	39167800	0.535000
chr5	145482495	145483095	0.435000	chr17	3917000	3917600	0.625000
chr8	22603093	22603293	0.495000	chr17	39173600	39173800	0.535000
chr9	105239959	105240159	0.435000	chr17	39175000	39175200	0.635000
chr18	62925058	62925258	0.470000	chr17	39175800	39176000	0.550000
chr12	117364316	117364716	0.482500	chr17	39177400	39177800	0.560000
chr5	21104006	21104206	0.390000	chr17	39178600	39178800	0.470000
chr9	113543747	113543947	0.570000	chr17	39194600	39194800	0.680000
chr12	820339	820939	0.380000	chr17	39196400	39197000	0.596667
chr19	11142595	11142995	0.700000	chr17	39197600	39198000	0.725000
chr4	58533206	58533606	0.355000	chr17	39199000	39199400	0.440000
chr9	69139971	69140171	0.505000	chr17	39200200	39200400	0.595000
chr1	238748328	238748528	0.475000	chr17	39201000	39201200	0.500000
chr18	17051190	17051390	0.390000	chr17	39205200	39205400	0.420000
chr16	6477084	6477284	0.375000	chr17	39207000	39207200	0.540000
chr14	92425764	92425964	0.525000	chr17	39209000	39209200	0.600000
chr13	27807287	27807487	0.620000	chr17	39209800	39210000	0.750000
chr10	102514624	102515024	0.565000	chr17	39212200	39212600	0.632500
chr20	18058404	18058604	0.445000	chr17	39214000	39214200	0.595000
chr4	48220271	48220471	0.475000	chr17	39226000	39226200	0.615000
chr22	27670659	27670859	0.610000	chr17	39232200	39232400	0.635000
chr1	59151071	59151271	0.550000	chr17	39235800	39236000	0.570000
chr15	68609587	68609787	0.575000	chr17	39238600	39238800	0.630000
chr17	28892414	28892614	0.575000	chr17	39239800	39240000	0.665000
chr20	4718503	4718703	0.410000	chr17	39244800	39245000	0.550000
chr1	144559541	144559741	0.455000	chr17	39261400	39261600	0.470000
chr21	29550158	29550358	0.360000	chr17	39301800	39302000	0.480000
chr1	187309668	187309868	0.380000	chr17	39326000	39326200	0.455000
chr13	60763560	60764560	0.368000	chr17	39334200	39335200	0.401000
chr10	13239227	13239627	0.402500	chr17	39335600	39336000	0.405000
chr10	28083102	28083502	0.427500	chr17	39338200	39338600	0.437500
chr8	84587787	84587987	0.420000	chr17	3935200	3935400	0.585000
chrX	22374380	22374580	0.465000	chr17	39363600	39363800	0.510000
chr1	197925314	197925514	0.380000	chr17	39364800	39365000	0.425000
chr13	93743319	93743519	0.235000	chr17	39365400	39365600	0.360000
chr17	53616388	53616588	0.300000	chr17	39366000	39366200	0.405000
chr2	86016744	86016944	0.530000	chr17	39377200	39377400	0.540000
chr19	9249305	9249505	0.360000	chr17	39383400	39383600	0.360000
chr1	185594281	185594681	0.420000	chr17	39394000	39394400	0.442500
chr8	53611673	53611873	0.370000	chr17	39400400	39400600	0.415000
chr17	49369538	49369738	0.520000	chr17	39401600	39401800	0.715000
chr6	43767001	43767601	0.568333	chr17	39402200	39402800	0.670000
chr1	236373787	236374187	0.295000	chr17	39416200	39416600	0.362500
chr2	185958740	185958940	0.370000	chr17	3944800	3945000	0.805000
chr3	46379544	46380144	0.481667	chr17	39450800	39451400	0.541667
chr1	30830835	30831235	0.485000	chr17	39461200	39461600	0.500000
chr1	229225967	229226767	0.517500	chr17	39462200	39463000	0.521250
chr7	68603710	68604110	0.452500	chr17	395200	395600	0.462500
chrX	58172437	58172637	0.370000	chr17	39527400	39527600	0.410000
chr8	14222656	14222856	0.285000	chr17	39529600	39529800	0.340000
chr4	8114451	8114651	0.540000	chr17	3953200	3953400	0.670000
chr3	64261407	64261607	0.415000	chr17	39536600	39536800	0.420000
chr12	92252095	92252295	0.385000	chr17	39539000	39539200	0.410000
chr16	14907312	14907512	0.525000	chr17	3954200	3954400	0.685000
chr15	36918929	36919129	0.470000	chr17	39548000	39548200	0.510000
chr11	5756779	5756979	0.360000	chr17	39553600	39553800	0.520000
chr3	163802536	163802736	0.455000	chr17	39563600	39563800	0.605000
chr11	8192617	8192817	0.550000	chr17	3956800	3957000	0.630000
chr1	66395527	66395727	0.465000	chr17	39569200	39569400	0.470000
chrY	7559963	7560363	0.595000	chr17	39573600	39574000	0.740000
chr1	172201671	172202271	0.480000	chr17	3959400	3960000	0.596667
chr3	83756386	83756586	0.405000	chr17	39605600	39605800	0.655000
chr7	121111070	121111270	0.460000	chr17	39606800	39607000	0.705000
chr3	46628414	46628614	0.505000	chr17	3960800	3961000	0.515000
chr8	140541741	140542141	0.502500	chr17	39608600	39609000	0.550000
chr6	127659773	127659973	0.450000	chr17	3961600	3961800	0.580000
chr3	75396023	75396623	0.735000	chr17	39617600	39618200	0.741667
chr15	77877086	77877286	0.570000	chr17	39622000	39622200	0.615000
chrY	4578410	4578810	0.440000	chr17	39623400	39623800	0.592500
chr4	89095732	89096332	0.420000	chr17	39629600	39630200	0.593333
chr20	24511253	24511453	0.490000	chr17	39634400	39634600	0.525000
chr16	70768149	70768349	0.500000	chr17	39635600	39635800	0.630000
chr1	196001596	196003396	0.438889	chr17	3963600	3965400	0.703889
chr12	47277547	47277747	0.475000	chr17	39637000	39637200	0.725000
chr7	68616033	68616233	0.390000	chr17	39637600	39637800	0.455000
chr16	80912020	80912220	0.525000	chr17	39638400	39638600	0.560000
chr10	28249501	28249701	0.540000	chr17	39640600	39640800	0.560000
chr4	188240060	188240260	0.540000	chr17	39642000	39642200	0.550000
chr2	226466342	226466542	0.420000	chr17	39643400	39643600	0.580000
chr13	17495093	17495493	0.392500	chr17	39647200	39647600	0.582500
chr8	94799036	94799236	0.435000	chr17	39650200	39650400	0.585000
chrX	135155416	135155616	0.470000	chr17	39652800	39653000	0.600000
chr2	120393307	120394107	0.476250	chr17	39653400	39654200	0.602500
chr1	205666194	205666394	0.520000	chr17	39659400	39659600	0.585000
chr19	27744891	27745091	0.485000	chr17	39661200	39661400	0.635000
chr7	1238875	1239475	0.448333	chr17	39662600	39663200	0.658333
chr11	70506009	70506409	0.595000	chr17	39663800	39664200	0.617500
chr17	49914009	49914209	0.595000	chr17	39664800	39665000	0.630000
chr9	86825485	86826085	0.423333	chr17	39665400	39666000	0.660000
chr1	231212840	231213240	0.470000	chr17	3966600	3967000	0.577500
chr16	15559353	15559553	0.485000	chr17	39667000	39667200	0.640000
chr2	224083212	224083412	0.525000	chr17	39667600	39667800	0.705000
chr1	36605360	36605760	0.512500	chr17	39668200	39668600	0.742500
chr6	149528614	149529814	0.444167	chr17	39669200	39670400	0.609167
chr22	33435388	33435588	0.420000	chr17	39670800	39671000	0.575000
chr12	121673484	121674884	0.468571	chr17	39671800	39673200	0.603571
chr16	36077688	36077888	0.495000	chr17	39673600	39673800	0.650000
chr2	42135506	42135706	0.515000	chr17	39674200	39674400	0.555000
chr15	83407086	83407686	0.496667	chr17	39675000	39675600	0.635000
chr18	37958340	37958940	0.451667	chr17	39676000	39676600	0.621667
chr19	51029032	51029232	0.495000	chr17	39678400	39678600	0.610000
chr5	176899972	176900172	0.465000	chr17	39679600	39679800	0.560000
chr4	15442385	15442585	0.440000	chr17	39683600	39683800	0.525000
chr3	10837434	10837634	0.485000	chr17	39685000	39685200	0.515000
chr10	99878483	99879483	0.495000	chr17	39687800	39688800	0.535000
chr6	56696561	56696761	0.395000	chr17	3969200	3969400	0.435000
chr14	52702456	52702856	0.447500	chr17	39698000	39698400	0.455000
chrX	76738929	76739129	0.475000	chr17	39707200	39707400	0.495000
chr3	31676786	31677186	0.465000	chr17	39709400	39709800	0.590000
chr18	34198742	34198942	0.335000	chr17	39718800	39719000	0.405000
chr1	147519587	147519987	0.512500	chr17	39723600	39724000	0.582500
chr16	35528105	35528505	0.490000	chr17	39730200	39730600	0.735000
chr4	4806679	4806879	0.550000	chr17	39737800	39738000	0.615000
chr11	17371261	17371461	0.455000	chr17	39738600	39738800	0.625000
chr6	31729384	31729584	0.595000	chr17	39740600	39740800	0.610000
chr2	131265155	131265355	0.450000	chr17	3974400	3974600	0.670000
chrX	74269089	74269289	0.540000	chr17	39750200	39750400	0.630000
chr3	187074266	187075466	0.444167	chr17	39753800	39755000	0.738333
chr11	45041381	45041981	0.543333	chr17	39755600	39756200	0.575000
chr20	40221638	40221838	0.455000	chr17	39758200	39758400	0.485000
chr20	38375877	38376077	0.425000	chr17	39770400	39770600	0.430000
chr7	137923621	137923821	0.405000	chr17	39778000	39778200	0.415000
chr12	86789789	86790189	0.345000	chr17	39782400	39782800	0.420000
chr1	209494564	209494764	0.320000	chr17	39794400	39794600	0.475000
chr1	91896241	91896441	0.435000	chr17	39800600	39800800	0.460000
chr7	154232402	154232602	0.455000	chr17	39813800	39814000	0.505000
chr2	116566829	116567029	0.380000	chr17	39819400	39819600	0.420000
chrX	96362035	96362235	0.435000	chr17	39822000	39822200	0.470000
chr1	165083549	165083749	0.455000	chr17	3984200	3984400	0.510000
chr15	30541697	30541897	0.400000	chr17	39852400	39852600	0.450000
chr11	6280446	6280646	0.450000	chr17	39856400	39856600	0.460000
chr17	39967665	39968065	0.472500	chr17	39864000	39864400	0.632500
chr15	83763405	83763605	0.395000	chr17	39865000	39865200	0.425000
chr4	109312606	109312806	0.345000	chr17	39867200	39867400	0.475000
chr3	198259651	198260051	0.000000	chr17	39872000	39872400	0.320000
chr3	36563157	36563357	0.405000	chr17	39903600	39903800	0.480000
chr16	20694004	20694204	0.400000	chr17	39919400	39919600	0.555000
chr9	110192510	110192710	0.485000	chr17	39926400	39926600	0.505000
chr22	47059888	47061088	0.522500	chr17	39927000	39928200	0.650000
chr3	37505555	37505755	0.420000	chr17	39929400	39929600	0.435000
chr11	36513086	36513286	0.455000	chr17	39936000	39936200	0.585000
chr16	81028716	81028916	0.405000	chr17	39939600	39939800	0.490000
chr3	24228155	24228355	0.400000	chr17	39940200	39940400	0.525000
chr7	75415274	75416074	0.560000	chr17	39952800	39953600	0.712500
chr4	145079222	145079422	0.335000	chr17	39956000	39956200	0.425000
chr8	104571128	104571328	0.475000	chr17	39959000	39959200	0.480000
chr18	47419269	47419669	0.450000	chr17	39967400	39967800	0.520000
chr2	94015467	94015667	0.365000	chr17	39972400	39972600	0.420000
chr17	81567784	81568584	0.518750	chr17	39980000	39980800	0.551250
chrX	98780364	98780564	0.445000	chr17	40005600	40005800	0.485000
chr3	159412752	159412952	0.475000	chr17	40013800	40014000	0.570000
chr19	54150917	54151517	0.535000	chr17	40015200	40015800	0.596667
chrY	12337426	12337626	0.440000	chr17	4002400	4002600	0.500000
chr11	123286072	123286472	0.377500	chr17	40027000	40027400	0.652500
chr16	55824467	55824667	0.495000	chr17	40035200	40035400	0.620000
chr7	40715836	40716036	0.440000	chr17	40039000	40039200	0.480000
chr21	42032946	42033146	0.630000	chr17	4004000	4004200	0.720000
chr5	146362750	146362950	0.435000	chr17	4004800	4005000	0.660000
chr7	70377932	70378132	0.470000	chr17	40054400	40054600	0.510000
chr14	94391561	94391961	0.547500	chr17	40056600	40057000	0.557500
chr7	47776802	47777002	0.400000	chr17	40061600	40061800	0.570000
chr6	2468100	2468900	0.511250	chr17	40062800	40063600	0.761250
chr16	75047961	75048161	0.520000	chr17	40064200	40064400	0.525000
chr8	27268077	27268877	0.455000	chr17	4006800	4007600	0.573750
chrY	25094113	25094513	0.460000	chr17	40069000	40069400	0.595000
chr4	104517435	104517635	0.320000	chr17	40070000	40070200	0.570000
chr2	61475909	61476109	0.555000	chr17	40071200	40071400	0.620000
chr16	71343617	71344817	0.488333	chr17	40072000	40073200	0.625000
chr17	56184870	56185070	0.430000	chr17	40075600	40075800	0.570000
chrY	6287933	6288133	0.395000	chr17	40076600	40076800	0.525000
chr10	79718641	79718841	0.415000	chr17	40086600	40086800	0.615000
chr15	87087436	87087836	0.472500	chr17	40096000	40096400	0.497500
chr2	92800873	92801073	0.380000	chr17	40098200	40098400	0.570000
chr9	61625756	61627556	0.518889	chr17	40099000	40100800	0.622222
chr4	62689935	62690135	0.395000	chr17	40101200	40101400	0.485000
chr20	37504279	37504479	0.405000	chr17	40104800	40105000	0.520000
chr7	69776382	69777182	0.425000	chr17	40107600	40108400	0.567500
chr2	39812303	39812503	0.360000	chr17	40109600	40109800	0.435000
chr2	109394011	109394211	0.475000	chr17	40111800	40112000	0.595000
chr2	38183649	38183849	0.475000	chr17	40113200	40113400	0.545000
chr9	76347318	76347918	0.388333	chr17	40118200	40118800	0.423333
chr9	123304563	123305963	0.512143	chr17	40121400	40122800	0.752857
chr1	35620348	35620948	0.528333	chr17	40123200	40123800	0.560000
chr20	9886162	9886562	0.402500	chr17	40124200	40124600	0.495000
chrX	118684525	118684725	0.420000	chr17	40130800	40131000	0.460000
chr11	57186500	57187300	0.488750	chr17	40140200	40141000	0.648750
chr12	5235784	5235984	0.350000	chr17	40153400	40153600	0.360000
chr5	150869923	150870123	0.360000	chr17	40158000	40158200	0.480000
chr14	67214659	67214859	0.365000	chr17	40168400	40168600	0.405000
chr3	159923207	159923607	0.427500	chr17	40170400	40170800	0.490000
chr19	42641959	42642159	0.490000	chr17	40176400	40176600	0.505000
chr15	70769100	70769300	0.550000	chr17	40177400	40177600	0.785000
chr20	63942903	63943103	0.640000	chr17	40190600	40190800	0.650000
chr17	30735330	30735730	0.460000	chr17	40191600	40192000	0.615000
chr14	27534171	27534371	0.495000	chr17	40194400	40194600	0.615000
chr10	23899552	23899752	0.410000	chr17	40201800	40202000	0.500000
chr20	49086664	49087064	0.422500	chr17	40203200	40203600	0.427500
chr5	9140453	9140853	0.420000	chr17	40206200	40206600	0.482500
chr16	71378055	71378255	0.510000	chr17	40219200	40219400	0.710000
chr12	14295409	14295609	0.505000	chr17	40219800	40220000	0.525000
chr2	35900920	35901520	0.418333	chr17	40224600	40225200	0.431667
chr8	104458814	104459214	0.377500	chr17	40251600	40252000	0.400000
chr10	106126375	106126575	0.390000	chr17	40265400	40265600	0.445000
chr2	9825168	9825768	0.338333	chr17	40275200	40275800	0.441667
chr5	104621263	104621463	0.320000	chr17	40283800	40284000	0.350000
chr1	26707958	26708358	0.427500	chr17	40287600	40288000	0.612500
chr4	148220908	148221108	0.380000	chr17	40290800	40291000	0.405000
chr2	91756603	91757003	0.397500	chr17	40303000	40303400	0.432500
chr13	17475014	17476214	0.385000	chr17	40307000	40308200	0.527500
chr8	22249720	22250320	0.513333	chr17	40309000	40309600	0.611667
chr5	112930264	112930464	0.480000	chr17	40310000	40310200	0.580000
chr2	152013812	152014212	0.477500	chr17	40311600	40312000	0.585000
chr4	168783999	168784399	0.455000	chr17	40314600	40315000	0.605000
chr16	54625868	54626068	0.550000	chr17	40315800	40316000	0.590000
chr22	21903041	21903241	0.500000	chr17	40317400	40317600	0.540000
chr11	98890435	98891035	0.525000	chr17	40318200	40318800	0.665000
chr3	128498376	128498576	0.510000	chr17	40319200	40319400	0.570000
chr5	79031088	79031488	0.420000	chr17	40320200	40320600	0.572500
chr11	14438672	14438872	0.520000	chr17	40321200	40321400	0.640000
chr10	101640804	101641404	0.438333	chr17	40322600	40323200	0.590000
chr17	3872763	3873363	0.583333	chr17	40323600	40324200	0.610000
chr17	44028425	44028625	0.485000	chr17	40324600	40324800	0.540000
chr14	24954821	24955021	0.495000	chr17	40325600	40325800	0.540000
chr5	89635278	89635878	0.545000	chr17	40326200	40326800	0.568333
chr1	156200462	156201262	0.451250	chr17	40330000	40330800	0.582500
chr9	117837818	117838218	0.470000	chr17	40334200	40334600	0.565000
chr3	33879322	33879522	0.450000	chr17	40338200	40338400	0.570000
chr9	76591083	76591283	0.460000	chr17	40339000	40339200	0.500000
chr8	21845968	21846968	0.530000	chr17	40341200	40342200	0.689000
chr12	93506026	93506626	0.486667	chr17	40342800	40343400	0.578333
chr19	14200109	14200909	0.548750	chr17	40345000	40345800	0.675000
chrY	106672	107472	0.497500	chr17	40348200	40349000	0.612500
chr4	8467464	8467664	0.455000	chr17	40350200	40350400	0.545000
chr5	65885332	65885732	0.460000	chr17	40355000	40355400	0.662500
chr2	186474639	186475239	0.415000	chr17	40358600	40359200	0.450000
chr7	100963128	100963328	0.495000	chr17	40362600	40362800	0.685000
chr5	128486650	128487050	0.440000	chr17	40363200	40363600	0.732500
chr10	34206505	34206705	0.480000	chr17	40371400	40371600	0.550000
chr3	77229302	77229502	0.375000	chr17	40373400	40373600	0.410000
chr19	25813049	25813249	0.400000	chr17	40376600	40376800	0.465000
chr8	62486787	62486987	0.460000	chr17	40380800	40381000	0.475000
chr20	21187833	21188033	0.380000	chr17	40399200	40399400	0.395000
chr5	136338309	136338509	0.345000	chr17	40415400	40415600	0.365000
chr3	20523098	20523898	0.530000	chr17	40417400	40418200	0.592500
chr6	74887131	74887331	0.375000	chr17	40419800	40420000	0.480000
chr5	142353637	142353837	0.345000	chr17	40423400	40423600	0.445000
chr2	177432204	177432404	0.320000	chr17	40427000	40427200	0.440000
chr15	97173262	97173462	0.480000	chr17	40433200	40433400	0.520000
chr9	62007251	62007451	0.395000	chr17	40433800	40434000	0.495000
chr20	45259367	45259567	0.440000	chr17	40437600	40437800	0.565000
chr10	61373252	61373452	0.380000	chr17	4044000	4044200	0.425000
chr1	213610587	213610787	0.430000	chr17	40441000	40441200	0.540000
chr6	36740916	36741116	0.660000	chr17	40443200	40443400	0.710000
chrX	50941677	50941877	0.560000	chr17	40443800	40444000	0.745000
chr5	142493706	142493906	0.365000	chr17	40445000	40445200	0.410000
chr7	38541107	38541307	0.490000	chr17	40445800	40446000	0.530000
chr19	35693773	35693973	0.485000	chr17	40448000	40448200	0.570000
chr13	43520753	43520953	0.510000	chr17	40448800	40449000	0.540000
chr12	77082909	77083109	0.290000	chr17	40450400	40450600	0.425000
chr18	56642592	56642792	0.400000	chr17	40471600	40471800	0.410000
chr8	27712360	27712760	0.477500	chr17	40473600	40474000	0.572500
chr13	40876383	40876583	0.520000	chr17	40474400	40474600	0.595000
chr2	119975391	119975591	0.525000	chr17	40476200	40476400	0.590000
chr16	71703591	71704191	0.388333	chr17	40480200	40480800	0.580000
chr21	9855604	9855804	0.365000	chr17	40481600	40481800	0.480000
chr3	24070456	24070656	0.420000	chr17	40486800	40487000	0.430000
chr18	23418636	23418836	0.475000	chr17	40490600	40490800	0.565000
chr12	126383261	126383461	0.415000	chr17	40494200	40494400	0.445000
chr11	83453901	83454101	0.420000	chr17	40516800	40517000	0.450000
chr8	129749024	129749224	0.355000	chr17	40529000	40529200	0.400000
chrX	152666278	152666478	0.355000	chr17	40531400	40531600	0.415000
chr1	124805342	124805542	0.410000	chr17	40533600	40533800	0.515000
chr3	46506093	46506493	0.577500	chr17	40536400	40536800	0.592500
chr5	3005609	3007009	0.500000	chr17	40540600	40542000	0.561429
chr4	36646300	36646500	0.480000	chr17	40543000	40543200	0.515000
chr12	115553938	115554138	0.470000	chr17	40547600	40547800	0.610000
chr21	31931743	31932143	0.562500	chr17	40554000	40554400	0.575000
chr22	44417876	44418076	0.500000	chr17	40557000	40557200	0.620000
chr20	8778046	8778446	0.492500	chr17	40560200	40560600	0.565000
chr11	63858323	63858523	0.455000	chr17	40561000	40561200	0.465000
chr5	7959980	7960180	0.460000	chr17	40562000	40562200	0.495000
chr5	2013066	2013266	0.565000	chr17	40565400	40565600	0.615000
chr3	15050508	15050708	0.505000	chr17	40568200	40568400	0.515000
chr20	33799711	33799911	0.390000	chr17	40577800	40578000	0.480000
chrX	65587600	65587800	0.535000	chr17	40582400	40582600	0.555000
chr18	10449810	10450010	0.360000	chr17	40596600	40596800	0.470000
chr18	42524525	42524725	0.430000	chr17	40599200	40599400	0.505000
chr6	99068299	99068499	0.460000	chr17	40602800	40603000	0.510000
chrX	104689291	104689691	0.470000	chr17	40605400	40605800	0.492500
chrX	109695296	109695896	0.460000	chr17	40607800	40608400	0.483333
chr16	71645960	71646160	0.455000	chr17	40613000	40613200	0.500000
chr17	53366294	53366694	0.410000	chr17	40615200	40615600	0.455000
chrX	59435563	59435963	0.410000	chr17	40617600	40618000	0.512500
chr12	124814238	124814438	0.545000	chr17	40620000	40620200	0.555000
chr7	157388866	157389066	0.350000	chr17	40622800	40623000	0.380000
chr10	49696676	49696876	0.460000	chr17	40624000	40624200	0.475000
chr11	107274230	107275030	0.421250	chr17	40647400	40648200	0.616250
chr3	52169794	52170194	0.450000	chr17	4074200	4074600	0.487500
chr10	34142114	34142314	0.450000	chr17	4075000	4075200	0.460000
chr1	32109744	32109944	0.525000	chr17	40779600	40779800	0.645000
chr1	207810159	207810359	0.495000	chr17	40803600	40803800	0.550000
chr2	27567381	27567581	0.405000	chr17	40816600	40816800	0.440000
chr12	3031309	3031509	0.580000	chr17	40819000	40819200	0.740000
chr10	19871092	19871692	0.386667	chr17	40820200	40820800	0.428333
chr4	73541443	73541843	0.452500	chr17	40822400	40822800	0.460000
chr18	57668091	57668491	0.437500	chr17	40828000	40828400	0.452500
chr7	154364096	154364296	0.345000	chr17	4083400	4083600	0.410000
chr5	44018007	44018207	0.380000	chr17	40841400	40841600	0.430000
chr6	1784132	1784332	0.460000	chr17	4086200	4086400	0.530000
chr3	75978776	75978976	0.415000	chr17	40903200	40903400	0.435000
chr15	22962235	22962435	0.435000	chr17	40909400	40909600	0.500000
chr19	24362807	24363007	0.370000	chr17	40910000	40910200	0.400000
chr6	148177184	148177584	0.310000	chr17	40912800	40913200	0.367500
chr10	8449444	8450044	0.381667	chr17	40915400	40916000	0.351667
chr12	128726279	128726879	0.446667	chr17	40922000	40922600	0.448333
chr15	57951787	57951987	0.465000	chr17	40936600	40936800	0.545000
chr7	142247852	142248052	0.370000	chr17	40952800	40953000	0.415000
chr20	60728774	60729174	0.425000	chr17	410000	410400	0.647500
chr10	29988111	29988711	0.433333	chr17	4101000	4101600	0.491667
chr18	76529087	76529287	0.535000	chr17	411000	411200	0.595000
chrX	14183767	14183967	0.345000	chr17	41116400	41116600	0.415000
chr3	45004773	45004973	0.285000	chr17	41120400	41120600	0.380000
chr18	42348196	42348396	0.450000	chr17	41154000	41154200	0.480000
chr13	25391366	25391766	0.412500	chr17	412200	412600	0.425000
chr1	194513095	194513295	0.450000	chr17	41307800	41308000	0.555000
chr4	150366370	150366770	0.425000	chr17	4130800	4131200	0.450000
chr5	161981578	161981778	0.520000	chr17	41308600	41308800	0.590000
chr21	35093942	35094142	0.460000	chr17	413200	413400	0.525000
chr6	61072223	61072423	0.365000	chr17	41322400	41322600	0.395000
chr9	133068482	133068682	0.585000	chr17	41329400	41329600	0.595000
chr13	98032165	98032565	0.400000	chr17	41339000	41339400	0.410000
chr17	75304733	75305133	0.387500	chr17	41341400	41341800	0.392500
chr5	33670783	33670983	0.345000	chr17	41354600	41354800	0.385000
chr10	105824990	105825190	0.445000	chr17	4135600	4135800	0.495000
chr22	5146343	5146543	0.000000	chr17	4139600	4139800	0.405000
chr1	246458289	246458689	0.425000	chr17	414000	414400	0.457500
chr12	1683018	1683218	0.425000	chr17	41404000	41404200	0.450000
chrX	149653456	149653656	0.395000	chr17	41417600	41417800	0.535000
chr9	34506843	34507043	0.605000	chr17	4143000	4143200	0.640000
chr2	10246465	10246665	0.570000	chr17	4143600	4143800	0.625000
chr11	59936743	59936943	0.390000	chr17	41452400	41452600	0.500000
chr7	139167505	139167705	0.415000	chr17	41480200	41480400	0.420000
chr3	32484789	32485189	0.402500	chr17	41484200	41484600	0.510000
chr19	44620302	44620502	0.535000	chr17	41486800	41487000	0.580000
chr3	41767673	41767873	0.380000	chr17	41490400	41490600	0.490000
chr8	56290580	56290980	0.467500	chr17	41492400	41492800	0.487500
chr11	81466810	81467010	0.410000	chr17	41496800	41497000	0.655000
chr3	51127823	51128023	0.460000	chr17	41498400	41498600	0.490000
chr5	2123658	2124458	0.535000	chr17	41500200	41501000	0.571250
chr8	11689854	11690054	0.465000	chr17	41504400	41504600	0.505000
chr3	177928771	177929771	0.386000	chr17	41505400	41506400	0.521000
chr10	119669473	119669873	0.522500	chr17	41511000	41511400	0.552500
chr1	92505466	92505666	0.405000	chr17	41512600	41512800	0.535000
chrX	152133601	152134201	0.403333	chr17	41519200	41519800	0.591667
chr7	101768868	101769068	0.525000	chr17	41521200	41521400	0.650000
chr12	66862496	66862696	0.480000	chr17	41521800	41522000	0.555000
chrY	1827893	1828093	0.495000	chr17	41523800	41524000	0.600000
chr12	52236852	52237252	0.502500	chr17	41527400	41527800	0.695000
chr10	129351700	129351900	0.600000	chr17	41528200	41528400	0.665000
chr4	16829483	16830483	0.449000	chr17	41530200	41531200	0.515000
chr16	62904343	62904543	0.410000	chr17	41548000	41548200	0.615000
chr10	47102289	47103289	0.490000	chr17	41549000	41550000	0.532000
chr4	142802892	142803092	0.540000	chr17	41579600	41579800	0.590000
chr15	23153320	23153520	0.420000	chr17	41585800	41586000	0.610000
chr3	20839122	20839522	0.412500	chr17	4161600	4162000	0.482500
chr15	101227698	101227898	0.425000	chr17	4162800	4163000	0.480000
chr2	18230554	18230954	0.362500	chr17	41629800	41630200	0.460000
chr10	31636046	31636246	0.500000	chr17	41631600	41631800	0.535000
chr4	72801763	72801963	0.395000	chr17	4164000	4164200	0.550000
chr7	125656400	125656600	0.360000	chr17	41645400	41645600	0.495000
chr4	12248431	12248631	0.405000	chr17	41646000	41646200	0.535000
chr3	48983105	48983305	0.545000	chr17	41648000	41648200	0.670000
chr2	241571600	241572000	0.607500	chr17	41648600	41649000	0.612500
chr3	135077257	135077457	0.550000	chr17	41662800	41663000	0.680000
chr15	43089372	43089572	0.465000	chr17	41664000	41664200	0.550000
chr2	114164233	114164833	0.426667	chr17	41666000	41666600	0.613333
chr8	121908383	121908583	0.555000	chr17	41667000	41667200	0.635000
chr4	51812458	51812658	0.425000	chr17	41667800	41668000	0.520000
chr11	86806297	86806497	0.410000	chr17	41673200	41673400	0.425000
chrY	14715605	14715805	0.445000	chr17	41676400	41676600	0.470000
chr6	19066926	19067126	0.450000	chr17	4167800	4168000	0.495000
chr3	59330361	59331161	0.440000	chr17	41678600	41679400	0.463750
chr3	103782671	103782871	0.370000	chr17	41686400	41686600	0.440000
chr13	77804411	77804611	0.355000	chr17	41688000	41688200	0.440000
chr16	81582718	81583718	0.514000	chr17	41688600	41689600	0.681000
chr12	114852910	114853110	0.355000	chr17	41691200	41691400	0.530000
chr5	145873057	145873657	0.388333	chr17	41692000	41692600	0.446667
chr2	11723603	11723803	0.490000	chr17	41693400	41693600	0.515000
chr11	67656079	67656279	0.255000	chr17	41694200	41694400	0.435000
chr1	151538920	151539320	0.507500	chr17	41695200	41695600	0.512500
chr3	61757715	61757915	0.345000	chr17	41696000	41696200	0.415000
chr11	59713181	59713381	0.480000	chr17	41697400	41697600	0.495000
chr8	100714566	100715166	0.385000	chr17	41717400	41718000	0.468333
chr17	61334392	61334792	0.477500	chr17	41738000	41738400	0.570000
chr12	32939415	32940015	0.490000	chr17	4176000	4176600	0.543333
chr17	74199317	74199517	0.560000	chr17	41777400	41777600	0.590000
chr9	121520018	121520618	0.456667	chr17	41778800	41779400	0.481667
chr2	66138259	66138459	0.405000	chr17	41780600	41780800	0.480000
chr16	63727402	63728202	0.377500	chr17	41781800	41782600	0.557500
chr1	98277239	98277439	0.425000	chr17	41783200	41783400	0.435000
chr4	185148493	185148893	0.445000	chr17	41784200	41784600	0.537500
chrY	18993106	18993306	0.545000	chr17	41785200	41785400	0.570000
chrX	68023635	68024635	0.468000	chr17	41786000	41787000	0.689000
chr22	29373309	29373509	0.405000	chr17	41788600	41788800	0.420000
chr1	10937089	10937689	0.596667	chr17	41792800	41793400	0.606667
chr5	108650533	108650733	0.455000	chr17	41793800	41794000	0.630000
chr3	72022799	72022999	0.415000	chr17	41794400	41794600	0.450000
chr20	30295058	30296258	0.529167	chr17	41800600	41801800	0.598333
chr6	68875184	68875384	0.505000	chr17	41803800	41804000	0.565000
chr1	185173341	185173941	0.476667	chr17	41811600	41812200	0.738333
chr8	10615230	10616230	0.464000	chr17	41835400	41836400	0.666000
chr3	142811700	142811900	0.475000	chr17	418400	418600	0.510000
chr17	47999582	47999782	0.460000	chr17	41863000	41863200	0.480000
chr10	125885310	125885910	0.438333	chr17	41865000	41865600	0.715000
chr16	63821934	63822134	0.385000	chr17	41869600	41869800	0.485000
chr3	135928665	135928865	0.465000	chr17	41879400	41879600	0.515000
chrX	154686521	154686721	0.490000	chr17	4189400	4189600	0.540000
chr8	127311843	127312243	0.582500	chr17	41918000	41918400	0.660000
chr9	41682578	41682778	0.485000	chr17	41919000	41919200	0.750000
chr5	147111897	147112097	0.415000	chr17	41929400	41929600	0.445000
chr17	57082266	57082466	0.445000	chr17	41930400	41930600	0.605000
chr6	99175260	99175460	0.450000	chr17	41933200	41933400	0.455000
chrX	38634510	38634710	0.465000	chr17	41938200	41938400	0.580000
chr3	69237117	69237317	0.545000	chr17	41938800	41939000	0.590000
chr2	98577211	98577411	0.540000	chr17	41939800	41940000	0.565000
chr1	47417937	47418137	0.450000	chr17	419400	419600	0.535000
chr13	41545284	41545484	0.465000	chr17	41944200	41944400	0.515000
chr11	22692483	22692883	0.415000	chr17	41957000	41957400	0.500000
chr17	67661770	67661970	0.545000	chr17	41959800	41960000	0.565000
chr20	55407250	55407450	0.535000	chr17	41963000	41963200	0.610000
chr14	24630578	24630978	0.505000	chr17	41965800	41966200	0.585000
chr5	127659990	127660190	0.505000	chr17	41966600	41966800	0.780000
chr5	27552263	27552463	0.460000	chr17	41967200	41967400	0.665000
chr18	74294157	74294957	0.497500	chr17	41973000	41973800	0.607500
chr9	16272514	16272914	0.472500	chr1	74198000	74198400	0.617500
chr3	190043128	190043328	0.355000	chr17	41985800	41986000	0.415000
chr9	19693570	19693770	0.335000	chr1	74199600	74199800	0.390000
chr9	24511473	24511673	0.335000	chr17	41996200	41996400	0.500000
chr6	65457161	65457361	0.445000	chr17	42009200	42009400	0.490000
chr19	20612287	20612487	0.465000	chr17	42010400	42010600	0.500000
chr1	102775190	102775390	0.395000	chr17	42011200	42011400	0.420000
chr6	106539629	106540429	0.438750	chr17	42016200	42017000	0.467500
chr7	34736901	34738301	0.392143	chr17	42017400	42018800	0.546429
chr2	230226121	230226321	0.460000	chr17	42020000	42020200	0.750000
chr13	92857882	92858682	0.427500	chr17	42023600	42024400	0.568750
chrX	54408855	54409055	0.555000	chr17	42025000	42025200	0.600000
chr2	203240291	203240491	0.385000	chr17	42026000	42026200	0.500000
chr7	72642588	72642788	0.510000	chr17	42028600	42028800	0.565000
chr7	64029182	64029382	0.480000	chr17	42050400	42050600	0.765000
chr5	43402476	43403076	0.533333	chr17	42061600	42062200	0.561667
chr4	168544742	168545342	0.443333	chr17	42063800	42064400	0.581667
chr6	145584780	145584980	0.455000	chr17	42067400	42067600	0.610000
chr4	182397670	182397870	0.530000	chr17	42069000	42069200	0.555000
chr13	40598149	40598349	0.420000	chr17	4207000	4207200	0.540000
chr19	42344815	42345215	0.470000	chr17	42072400	42072800	0.782500
chr13	43750257	43750657	0.437500	chr17	42078600	42079000	0.530000
chr9	39498793	39498993	0.520000	chr17	42091200	42091400	0.560000
chr11	95545330	95545530	0.440000	chr17	42098400	42098600	0.790000
chr1	160045231	160045431	0.400000	chr17	42101600	42101800	0.620000
chr11	65608999	65609199	0.450000	chr17	42107800	42108000	0.725000
chr4	117251325	117251925	0.498333	chr17	42112200	42112800	0.595000
chr13	54820652	54820852	0.465000	chr17	42116000	42116200	0.505000
chr4	22802580	22802780	0.515000	chr17	42116800	42117000	0.570000
chr7	40837667	40837867	0.550000	chr17	42118600	42118800	0.585000
chr5	53425127	53425327	0.430000	chr17	42120400	42120600	0.530000
chr19	5107580	5107980	0.632500	chr17	42121200	42121600	0.665000
chr14	50544215	50544415	0.470000	chr17	42133200	42133400	0.485000
chr3	156249220	156249420	0.525000	chr17	42135800	42136000	0.565000
chr4	2884489	2884689	0.380000	chr17	42136400	42136600	0.490000
chr2	75273989	75274189	0.380000	chr17	4214200	4214400	0.370000
chr4	55534944	55535144	0.490000	chr17	42153600	42153800	0.515000
chr3	59770591	59770791	0.485000	chr17	4215400	4215600	0.520000
chr5	104653333	104653533	0.420000	chr17	42154200	42154400	0.460000
chr1	167663338	167663538	0.575000	chr17	42155000	42155200	0.670000
chr1	52430173	52430773	0.436667	chr17	42161600	42162200	0.496667
chr18	51886331	51886531	0.390000	chr17	42163200	42163400	0.610000
chr5	39140569	39140769	0.435000	chr17	42167800	42168000	0.560000
chr14	100171676	100171876	0.555000	chr17	42178800	42179000	0.635000
chr9	63733362	63733962	0.471667	chr17	42180200	42180800	0.626667
chr6	40680187	40680587	0.455000	chr17	42181200	42181600	0.645000
chr12	131885361	131885561	0.455000	chr17	42183200	42183400	0.515000
chr8	94747084	94748284	0.471667	chr17	42183800	42185000	0.647500
chr5	85675639	85675839	0.560000	chr17	42188800	42189000	0.565000
chr14	103154115	103154315	0.550000	chr17	42191000	42191200	0.640000
chr18	72585382	72585582	0.515000	chr17	42194400	42194600	0.615000
chr6	153427793	153427993	0.415000	chr17	42199000	42199200	0.490000
chr4	30244470	30244670	0.545000	chr17	42199600	42199800	0.585000
chr3	81141636	81141836	0.320000	chr17	42206400	42206600	0.360000
chr8	135094825	135095025	0.445000	chr17	42222200	42222400	0.535000
chr17	60132640	60132840	0.465000	chr17	42242800	42243000	0.470000
chr2	206675870	206676070	0.400000	chr17	42247800	42248000	0.440000
chr19	42534194	42534394	0.365000	chr17	42248600	42248800	0.510000
chr13	94623857	94624057	0.325000	chr17	42250200	42250400	0.395000
chr10	83243382	83243582	0.385000	chr17	42251200	42251400	0.405000
chr11	46932466	46932666	0.385000	chr17	42267000	42267200	0.415000
chr16	65259220	65259420	0.390000	chr17	42268000	42268200	0.375000
chr4	97047135	97047335	0.285000	chr17	42269600	42269800	0.400000
chr2	157080268	157080468	0.340000	chr17	42270200	42270400	0.325000
chr8	3031670	3031870	0.360000	chr17	42270800	42271000	0.415000
chr16	73447850	73448050	0.390000	chr17	42272600	42272800	0.370000
chr14	82233476	82233876	0.302500	chr17	42273600	42274000	0.327500
chr15	96255710	96256110	0.390000	chr17	42274800	42275200	0.425000
chr10	103048203	103048403	0.490000	chr17	42275600	42275800	0.555000
chr5	70468799	70469199	0.477500	chr17	42276200	42276600	0.825000
chr3	30926504	30926904	0.440000	chr17	42277000	42277400	0.590000
chr13	24157690	24158690	0.443000	chr17	42279400	42280400	0.534000
chr3	123326518	123327718	0.487500	chr17	42281800	42283000	0.529167
chr16	20301518	20302118	0.458333	chr17	42283400	42284000	0.573333
chr12	12907867	12909067	0.504167	chr17	42286400	42287600	0.559167
chr10	25627661	25627861	0.470000	chr17	42288400	42288600	0.725000
chr6	144286673	144286873	0.525000	chr17	42289000	42289200	0.665000
chrX	10398177	10398577	0.415000	chr17	42289800	42290200	0.562500
chr18	6203403	6203603	0.445000	chr17	42291200	42291400	0.550000
chr11	32630124	32630524	0.420000	chr17	42291800	42292200	0.540000
chr17	39634229	39634429	0.540000	chr17	42308600	42308800	0.560000
chr16	17092616	17092816	0.430000	chr17	42309600	42309800	0.445000
chr4	44462578	44462978	0.440000	chr17	42310600	42311000	0.550000
chr9	69475449	69475649	0.475000	chr17	42311600	42311800	0.600000
chr15	69324847	69325847	0.503000	chr17	42312200	42313200	0.679000
chr8	127212516	127213116	0.436667	chr17	42314000	42314600	0.560000
chr20	34804093	34804693	0.426667	chr17	42315600	42316200	0.518333
chr4	54467172	54467372	0.440000	chr17	42316600	42316800	0.455000
chr2	66467818	66468218	0.417500	chr17	42317400	42317800	0.447500
chr2	228830251	228830651	0.405000	chr17	42318600	42319000	0.490000
chr14	95402147	95402347	0.470000	chr17	42320000	42320200	0.535000
chr6	115446468	115446668	0.480000	chr17	42320800	42321000	0.490000
chr5	122677128	122677328	0.530000	chr17	42322800	42323000	0.545000
chr5	95973928	95974128	0.460000	chr17	42337600	42337800	0.490000
chr20	45093128	45093328	0.430000	chr17	42342800	42343000	0.455000
chr2	10193861	10194061	0.435000	chr17	42346600	42346800	0.445000
chr1	4521612	4522212	0.433333	chr17	42362000	42362600	0.453333
chrX	138327509	138327709	0.395000	chr17	42364000	42364200	0.465000
chr13	85893353	85893553	0.410000	chr17	42365200	42365400	0.485000
chr20	52254582	52254782	0.325000	chr17	42366600	42366800	0.475000
chrX	45290623	45290823	0.470000	chr17	42367200	42367400	0.490000
chr5	76512564	76512964	0.447500	chr17	42368800	42369200	0.460000
chr4	89460245	89460445	0.385000	chr17	42379000	42379200	0.425000
chr5	64274491	64274691	0.395000	chr17	42387200	42387400	0.455000
chr20	16403820	16404020	0.470000	chr17	42387800	42388000	0.715000
chr8	143454981	143455781	0.470000	chr17	42388400	42389200	0.596250
chr2	30460034	30460234	0.415000	chr17	42390000	42390200	0.440000
chr3	139328060	139328260	0.605000	chr17	42403200	42403400	0.610000
chr7	151715234	151715434	0.450000	chr17	42406200	42406400	0.505000
chr15	62884929	62885129	0.410000	chr17	42407600	42407800	0.545000
chr10	37741126	37741326	0.490000	chr17	42408200	42408400	0.565000
chr12	13701182	13701382	0.415000	chr17	42410400	42410600	0.450000
chr4	75200533	75200733	0.380000	chr17	42411400	42411600	0.450000
chr8	49207957	49208157	0.325000	chr17	42418000	42418200	0.385000
chr8	141072407	141074007	0.590000	chr17	42421800	42423400	0.690000
chr6	81199084	81199484	0.395000	chr17	42428400	42428800	0.447500
chr12	84763702	84764102	0.435000	chr17	42430000	42430400	0.455000
chr4	6196063	6196263	0.515000	chr17	42439200	42439400	0.550000
chr3	50823365	50823565	0.450000	chr17	42449800	42450000	0.490000
chr6	263453	263653	0.300000	chr17	42453600	42453800	0.355000
chr8	73789953	73790153	0.270000	chr17	42456800	42457000	0.385000
chr1	216486144	216486544	0.542500	chr17	42458600	42459000	0.662500
chr9	11725048	11725848	0.382500	chr17	42459400	42460200	0.417500
chr14	18528406	18528606	0.470000	chr17	4248000	4248200	0.500000
chr1	54983674	54983874	0.430000	chr17	42484600	42484800	0.450000
chr21	31396006	31396206	0.360000	chr17	42493400	42493600	0.500000
chr17	46119895	46120095	0.375000	chr17	4249600	4249800	0.460000
chr7	98003817	98004017	0.405000	chr17	42516400	42516600	0.575000
chr12	95993194	95993394	0.470000	chr17	42517600	42517800	0.590000
chr3	186989512	186990312	0.487500	chr17	42518400	42519200	0.548750
chrX	136577527	136578127	0.466667	chr17	42520200	42520800	0.505000
chr12	108429799	108429999	0.530000	chr17	42527400	42527600	0.550000
chr21	13119398	13119598	0.465000	chr17	42528000	42528200	0.470000
chr13	112830897	112831097	0.455000	chr17	42530400	42530600	0.490000
chr7	58587830	58589030	0.391667	chr17	42531000	42532200	0.563333
chr13	18618819	18619819	0.535000	chr17	42536000	42537000	0.706000
chr3	9906814	9907014	0.560000	chr17	42548200	42548400	0.655000
chr13	18707192	18707392	0.495000	chr17	42550000	42550200	0.625000
chr3	46987170	46987970	0.611250	chr17	42553400	42554200	0.636250
chr2	235025323	235025723	0.517500	chr17	42554600	42555000	0.727500
chr2	169078872	169079072	0.505000	chr17	42556200	42556400	0.615000
chr7	90204037	90204237	0.355000	chr17	42562000	42562200	0.605000
chr6	156338188	156339188	0.482000	chr17	42567000	42568000	0.663000
chr8	10958699	10958899	0.450000	chr17	42568800	42569000	0.590000
chr1	246847046	246847246	0.525000	chr17	42569800	42570000	0.560000
chr8	117744381	117744581	0.460000	chr17	42573200	42573400	0.515000
chr18	49603064	49603864	0.452500	chr17	42575200	42576000	0.468750
chr17	2738294	2738494	0.455000	chr17	42577600	42577800	0.685000
chr16	15876822	15877222	0.512500	chr17	42578400	42578800	0.547500
chr6	44715266	44715466	0.500000	chr17	42585000	42585200	0.530000
chr12	121023910	121024710	0.512500	chr17	42609000	42609800	0.666250
chr1	181129408	181129808	0.515000	chr17	42617800	42618200	0.525000
chr21	27298678	27298878	0.485000	chr17	42618600	42618800	0.570000
chr9	127410022	127410422	0.437500	chr17	42620200	42620600	0.455000
chr4	142938665	142938865	0.355000	chr17	42623400	42623600	0.395000
chr8	4772271	4772471	0.420000	chr17	42624400	42624600	0.505000
chr10	13014100	13014500	0.492500	chr17	42625600	42626000	0.517500
chr15	83483316	83483716	0.395000	chr17	42626400	42626800	0.440000
chr9	104439622	104440222	0.343333	chr17	42629400	42630000	0.388333
chr22	37339844	37340644	0.597500	chr17	4263200	4264000	0.677500
chr12	54639676	54639876	0.525000	chr17	42633200	42633400	0.555000
chr10	1726911	1727911	0.420000	chr17	42639600	42640600	0.504000
chrY	12504237	12504437	0.435000	chr17	42651400	42651600	0.440000
chr11	79253072	79253672	0.471667	chr17	42653800	42654400	0.533333
chr14	91555035	91555435	0.567500	chr17	42659200	42659600	0.702500
chr10	97533896	97534096	0.545000	chr17	42660000	42660200	0.680000
chr1	51142996	51143196	0.410000	chr17	42660800	42661000	0.450000
chr15	84589320	84589920	0.416667	chr17	42663000	42663600	0.523333
chr11	65245820	65246220	0.460000	chr17	42665600	42666000	0.640000
chr5	175653820	175654220	0.492500	chr17	42667400	42667800	0.530000
chr10	112660102	112661302	0.427500	chr17	42669600	42670800	0.692500
chr6	81442887	81443087	0.545000	chr17	42672000	42672200	0.640000
chr3	107432636	107433236	0.401667	chr17	42674000	42674600	0.661667
chr5	179377945	179378545	0.591667	chr17	42675000	42675600	0.643333
chr1	12059445	12059845	0.567500	chr17	42676000	42676400	0.697500
chr1	6110197	6110797	0.596667	chr17	42676800	42677400	0.665000
chr17	46788529	46789129	0.548333	chr17	42678000	42678600	0.650000
chrY	26486538	26488338	0.416667	chr17	42679000	42680800	0.647778
chr16	23930861	23931061	0.485000	chr17	42681200	42681400	0.530000
chr1	2071290	2071890	0.526667	chr17	42682400	42683000	0.656667
chr17	4776208	4776608	0.455000	chr17	42699000	42699400	0.562500
chr11	119104713	119104913	0.470000	chr17	42699800	42700000	0.580000
chr3	140198111	140198311	0.400000	chr17	42706800	42707000	0.475000
chr13	106658469	106658669	0.335000	chr17	42721200	42721400	0.395000
chr1	178922089	178922489	0.407500	chr17	42743600	42744000	0.450000
chr20	20363404	20364204	0.626250	chr17	42744400	42745200	0.697500
chr2	65317488	65317688	0.425000	chr17	42751000	42751200	0.485000
chr6	41973562	41973762	0.430000	chr17	42751800	42752000	0.475000
chr7	124638997	124639197	0.465000	chr17	42760200	42760400	0.480000
chr15	26830773	26831173	0.515000	chr17	42761000	42761400	0.797500
chr10	99022598	99022998	0.485000	chr17	42763400	42763800	0.512500
chr6	5598638	5599038	0.457500	chr17	42773200	42773600	0.570000
chr11	5624962	5625162	0.505000	chr17	42775600	42775800	0.515000
chr14	77926545	77927345	0.533750	chr17	42778800	42779600	0.551250
chr17	4486125	4486525	0.647500	chr17	42780200	42780600	0.707500
chr11	72240789	72240989	0.655000	chr17	42781000	42781200	0.680000
chr10	14662827	14663027	0.485000	chr17	42781800	42782000	0.575000
chr9	11286871	11287071	0.430000	chr17	42784600	42784800	0.520000
chr2	132626928	132627328	0.495000	chr17	42788400	42788800	0.530000
chr10	119199984	119200184	0.520000	chr17	42798600	42798800	0.675000
chr3	171275782	171275982	0.455000	chr17	42820000	42820200	0.490000
chr10	88263409	88263609	0.395000	chr1	74282200	74282400	0.415000
chr9	111556830	111557030	0.555000	chr17	42824200	42824400	0.690000
chrX	48228852	48229452	0.420000	chr17	42833000	42833600	0.660000
chr9	64545191	64545391	0.395000	chr17	42843400	42843600	0.485000
chr4	120140714	120140914	0.445000	chr17	42846800	42847000	0.460000
chr14	95657547	95657747	0.460000	chr17	42855200	42855400	0.520000
chr8	109599647	109599847	0.455000	chr17	42886400	42886600	0.485000
chr10	128543034	128544034	0.419000	chr17	42928600	42929600	0.463000
chrY	17140397	17140597	0.425000	chr17	42937800	42938000	0.525000
chrX	63452754	63452954	0.540000	chr17	42964400	42964600	0.555000
chr10	68395113	68395513	0.442500	chr17	42973600	42974000	0.457500
chr7	3160127	3160327	0.460000	chr17	42976600	42976800	0.500000
chr4	186473749	186475149	0.497143	chr17	42980000	42981400	0.650714
chr4	178336845	178337045	0.325000	chr17	42985400	42985600	0.410000
chr9	122285922	122287322	0.420000	chr17	42997600	42999000	0.522143
chr3	49038870	49039070	0.435000	chr17	43002000	43002200	0.465000
chrX	113711619	113711819	0.390000	chr17	43003800	43004000	0.450000
chr4	29844127	29844727	0.440000	chr17	43006600	43007200	0.570000
chr6	19802829	19803029	0.370000	chr17	43011000	43011200	0.485000
chrX	126123854	126124454	0.483333	chr17	43011600	43012200	0.508333
chr8	140302853	140303853	0.416000	chr17	43018600	43019600	0.436000
chr18	7241786	7241986	0.525000	chr17	43020000	43020200	0.555000
chr3	140073300	140073900	0.481667	chr17	43021000	43021600	0.616667
chr8	26201575	26202175	0.385000	chr17	43022000	43022600	0.663333
chr3	170436186	170436786	0.460000	chr17	43024600	43025200	0.650000
chr21	21343926	21344126	0.470000	chr17	43029800	43030000	0.480000
chr6	150225450	150225650	0.420000	chr17	43042200	43042400	0.495000
chr19	47654224	47654424	0.385000	chr17	4304600	4304800	0.405000
chr21	18757376	18757776	0.472500	chr17	43124400	43124800	0.482500
chr17	72460671	72460871	0.485000	chr17	43125400	43125600	0.540000
chr2	105541962	105542562	0.500000	chr17	43126000	43126600	0.545000
chr8	43778872	43779072	0.375000	chr17	43140400	43140600	0.505000
chr7	40149447	40149647	0.465000	chr17	43159600	43159800	0.535000
chr5	137745845	137746045	0.415000	chr17	43167400	43167600	0.480000
chr12	17134401	17134601	0.390000	chr17	43169000	43169200	0.455000
chr5	110066523	110066923	0.355000	chr17	43170200	43170600	0.505000
chr2	158885659	158886059	0.505000	chr17	43171000	43171400	0.582500
chr5	103773880	103774280	0.360000	chr17	43172200	43172600	0.392500
chr7	49830904	49831704	0.420000	chr17	43211400	43212200	0.558750
chr1	43163806	43164206	0.360000	chr17	43212600	43213000	0.410000
chrX	86257349	86257949	0.408333	chr17	43218800	43219400	0.495000
chr4	29001296	29001496	0.250000	chr17	4331800	4332000	0.425000
chr10	23719346	23719546	0.510000	chr17	43334200	43334400	0.590000
chr4	185412586	185412786	0.470000	chr17	43334800	43335000	0.505000
chr7	13733832	13734032	0.465000	chr17	43339000	43339200	0.555000
chr4	61251424	61251624	0.420000	chr17	43350800	43351000	0.485000
chr3	68678621	68678821	0.375000	chr17	43353000	43353200	0.380000
chr3	186123470	186124270	0.430000	chr17	43354400	43355200	0.437500
chr14	55954129	55955929	0.450556	chr17	43360400	43362200	0.495000
chr11	122577909	122578509	0.451667	chr17	43368000	43368600	0.458333
chr6	8547425	8547625	0.320000	chr17	43369200	43369400	0.615000
chrX	16410815	16411015	0.540000	chr17	43372600	43372800	0.550000
chr1	215739822	215740222	0.430000	chr17	43373400	43373800	0.472500
chr5	94684827	94685027	0.470000	chr17	43376000	43376200	0.515000
chr3	128835846	128837046	0.476667	chr17	43388400	43389600	0.570000
chr2	87198500	87198700	0.475000	chr17	43394000	43394200	0.510000
chr20	9911757	9912157	0.442500	chr17	43395200	43395600	0.502500
chr2	8856979	8857179	0.365000	chr17	43396200	43396400	0.380000
chr3	139850418	139850618	0.415000	chr17	43398800	43399000	0.585000
chr5	95639604	95639804	0.470000	chr17	43404000	43404200	0.530000
chrX	91384668	91384868	0.340000	chr17	43411000	43411200	0.430000
chr5	80896505	80896905	0.455000	chr17	4341600	4342000	0.465000
chr10	121710446	121710646	0.505000	chr17	43417600	43417800	0.610000
chr10	83633692	83634292	0.410000	chr17	43418800	43419400	0.560000
chr1	5499595	5499995	0.355000	chr17	43452800	43453200	0.460000
chr9	119670633	119670833	0.380000	chr17	43457000	43457200	0.480000
chr3	33479340	33480140	0.431250	chr17	43483200	43484000	0.528750
chr10	110454807	110455007	0.445000	chr17	43520600	43520800	0.450000
chr15	98294233	98294433	0.565000	chr17	43528400	43528600	0.605000
chr19	50937880	50938080	0.555000	chr17	43530800	43531000	0.560000
chr6	164257444	164257644	0.520000	chr17	43544200	43544400	0.555000
chr2	230947910	230948110	0.615000	chr17	43545800	43546000	0.640000
chr15	55160985	55161185	0.415000	chr17	43546400	43546600	0.605000
chr11	8611482	8611682	0.510000	chr17	4354800	4355000	0.555000
chr3	183335535	183335735	0.500000	chr17	43556400	43556600	0.560000
chr2	220718874	220719274	0.410000	chr17	4357200	4357600	0.417500
chr15	49418772	49418972	0.270000	chr17	43572600	43572800	0.425000
chr5	102990200	102990400	0.440000	chr17	43576800	43577000	0.465000
chr7	102236502	102236702	0.515000	chr17	43578800	43579000	0.575000
chr4	138535635	138535835	0.440000	chr17	43600000	43600200	0.485000
chr8	17542110	17542510	0.412500	chr17	43608400	43608800	0.455000
chr14	59049271	59049471	0.330000	chr17	4362400	4362600	0.415000
chr17	76093260	76093460	0.595000	chr17	43646200	43646400	0.780000
chr1	27900337	27900737	0.460000	chr17	43649000	43649400	0.467500
chr17	80688633	80689233	0.488333	chr17	4365200	4365800	0.701667
chr7	8030393	8030993	0.370000	chr17	43655800	43656400	0.391667
chr9	123266914	123267514	0.563333	chr17	4366400	4367000	0.693333
chrX	134653250	134653650	0.470000	chr17	43673800	43674200	0.475000
chr19	56216785	56216985	0.525000	chr17	43678000	43678200	0.615000
chr11	124614816	124615016	0.500000	chr17	43694600	43694800	0.550000
chr2	158947895	158948095	0.500000	chr17	43696000	43696200	0.570000
chr4	39989566	39989766	0.450000	chr17	43701400	43701600	0.645000
chr12	118259882	118260082	0.410000	chr17	43702800	43703000	0.505000
chr6	124087358	124088158	0.342500	chr17	43719600	43720400	0.430000
chr8	7296278	7296478	0.545000	chr17	43720800	43721000	0.740000
chr13	110662808	110663008	0.420000	chr17	43721600	43721800	0.475000
chr11	77955209	77955409	0.500000	chr17	4375000	4375200	0.505000
chr4	86401971	86402171	0.425000	chr17	43753600	43753800	0.435000
chr1	51911983	51912383	0.415000	chr17	43758800	43759200	0.580000
chr2	36284456	36284656	0.450000	chr17	43760400	43760600	0.550000
chr14	23345333	23345733	0.455000	chr17	43768400	43768800	0.502500
chr9	71978290	71978490	0.405000	chr17	43773400	43773600	0.525000
chr1	36209632	36210632	0.505000	chr17	43778400	43779400	0.716000
chr15	31382885	31383085	0.490000	chr17	43779800	43780000	0.495000
chr12	59609976	59610176	0.400000	chr17	43787800	43788000	0.410000
chr2	130870307	130870507	0.610000	chr17	43790400	43790600	0.635000
chr20	48429051	48429251	0.380000	chr17	43791600	43791800	0.435000
chr8	60103793	60103993	0.495000	chr17	43832600	43832800	0.705000
chr10	94641653	94641853	0.425000	chr17	43833200	43833400	0.820000
chr15	24718363	24718563	0.570000	chr17	43842400	43842600	0.675000
chr1	79182586	79182786	0.410000	chr17	43846400	43846600	0.565000
chr10	72892450	72892650	0.420000	chr17	43851400	43851600	0.480000
chrX	65706817	65707017	0.455000	chr17	43868400	43868600	0.525000
chr2	191814406	191814606	0.420000	chr17	43872000	43872200	0.500000
chr9	98071453	98071653	0.435000	chr17	43874400	43874600	0.480000
chr10	129385560	129385960	0.530000	chr17	43878600	43879000	0.642500
chr1	52953468	52953668	0.455000	chr17	43880400	43880600	0.595000
chr5	5927663	5927863	0.525000	chr17	43881800	43882000	0.605000
chr3	23718487	23718687	0.485000	chr17	43900600	43900800	0.680000
chr1	204897373	204897573	0.415000	chr17	43907400	43907600	0.690000
chr4	71675155	71675355	0.405000	chr17	43908200	43908400	0.570000
chr13	39411163	39411363	0.380000	chr17	43910200	43910400	0.445000
chr12	3505110	3505510	0.492500	chr17	43911800	43912200	0.547500
chr17	63687874	63688074	0.470000	chr17	43917800	43918000	0.675000
chr5	135350939	135351339	0.442500	chr17	43931000	43931400	0.575000
chr5	38597229	38597429	0.475000	chr17	43938200	43938400	0.665000
chr12	79156921	79157321	0.507500	chr17	43940600	43941000	0.597500
chr9	40954449	40954649	0.490000	chr17	43944000	43944200	0.535000
chr5	151900662	151900862	0.410000	chr17	43945400	43945600	0.465000
chr1	80799897	80800097	0.490000	chr17	43953200	43953400	0.705000
chr1	83361319	83361519	0.365000	chr1	74395600	74395800	0.485000
chr16	83868252	83868452	0.425000	chr17	4397200	4397400	0.480000
chr22	49481919	49482119	0.615000	chr17	43983800	43984000	0.725000
chr5	179027595	179027795	0.540000	chr17	43995000	43995200	0.650000
chr7	61669807	61670007	0.390000	chr17	43997600	43997800	0.480000
chr11	93973307	93973507	0.455000	chr17	43998600	43998800	0.520000
chr3	24606648	24607048	0.415000	chr17	44000200	44000600	0.482500
chr3	45733350	45733550	0.365000	chr17	44004400	44004600	0.645000
chr4	107596352	107596552	0.445000	chr17	44005000	44005200	0.710000
chr14	92944708	92945108	0.612500	chr17	44005800	44006200	0.692500
chrX	31195731	31196331	0.393333	chr17	44006600	44007200	0.643333
chr12	9466966	9467166	0.535000	chr17	44007800	44008000	0.570000
chr5	153051130	153051530	0.462500	chr17	44012400	44012800	0.545000
chr8	80398765	80399165	0.432500	chr17	44014800	44015200	0.572500
chr16	11228183	11228383	0.470000	chr17	44018000	44018200	0.500000
chr2	95577733	95577933	0.390000	chr17	44022400	44022600	0.470000
chr16	67472759	67472959	0.465000	chr17	44025200	44025400	0.540000
chr2	40806292	40806492	0.395000	chr17	44041600	44041800	0.430000
chr3	176384052	176384252	0.335000	chr17	44043400	44043600	0.435000
chr14	37263967	37264167	0.360000	chr17	44053200	44053400	0.435000
chr7	15828394	15828594	0.425000	chr17	44064400	44064600	0.480000
chr4	15633598	15634598	0.469000	chr17	44065800	44066800	0.623000
chr7	59949522	59949722	0.410000	chr17	44067600	44067800	0.435000
chr5	179687710	179687910	0.480000	chr17	44070000	44070200	0.490000
chr3	155224034	155224634	0.396667	chr17	44070600	44071200	0.658333
chr1	209280791	209280991	0.410000	chr17	44072000	44072200	0.485000
chr2	130590796	130590996	0.550000	chr17	44077600	44077800	0.610000
chr12	2530512	2530712	0.470000	chr17	44080000	44080200	0.550000
chr13	17671616	17671816	0.405000	chr17	44083600	44083800	0.645000
chr1	239734111	239734311	0.415000	chr17	44084200	44084400	0.615000
chr17	31529821	31530421	0.595000	chr17	44086800	44087400	0.610000
chr5	144141655	144142455	0.445000	chr17	44095400	44096200	0.591250
chr14	23985854	23986054	0.440000	chr17	44097200	44097400	0.590000
chr6	34588695	34588895	0.495000	chr17	44098200	44098400	0.590000
chr14	25284654	25285054	0.457500	chr17	44108800	44109200	0.610000
chr1	210429643	210429843	0.425000	chr17	44111200	44111400	0.680000
chr4	120237834	120238034	0.505000	chr17	44113000	44113200	0.590000
chr5	104392708	104392908	0.420000	chr17	4411400	4411600	0.495000
chr3	99376473	99376673	0.535000	chr17	44115800	44116000	0.630000
chr5	132798513	132799113	0.486667	chr17	44123600	44124200	0.653333
chrX	106552620	106552820	0.570000	chr17	4413200	4413400	0.615000
chr21	12756785	12756985	0.390000	chr17	44132400	44132600	0.455000
chr13	63180064	63180664	0.380000	chr17	44138000	44138600	0.591667
chr20	21274570	21274970	0.530000	chr17	44141600	44142000	0.580000
chr6	163782873	163783273	0.445000	chr17	44142400	44142800	0.550000
chr6	137049125	137049325	0.370000	chr17	44145400	44145600	0.375000
chr7	140444576	140445176	0.478333	chr17	44159600	44160200	0.503333
chr11	1363141	1363341	0.485000	chr17	44168600	44168800	0.520000
chr6	161630548	161631148	0.465000	chr17	44186800	44187400	0.600000
chr5	174184563	174184963	0.457500	chr17	44198400	44198800	0.580000
chr12	97951068	97951268	0.365000	chr17	44199400	44199600	0.830000
chr1	175176259	175177259	0.444000	chr17	44200000	44201000	0.690000
chr9	125161291	125161891	0.410000	chr17	44203400	44204000	0.461667
chr8	83377995	83378195	0.515000	chr17	44204400	44204600	0.565000
chr4	50146821	50147021	0.375000	chr17	44206600	44206800	0.535000
chrX	52304631	52304831	0.535000	chr17	44207800	44208000	0.575000
chr3	175255852	175256052	0.410000	chr17	4420800	4421000	0.505000
chr5	88580988	88581188	0.390000	chr17	44208400	44208600	0.480000
chr22	26750327	26750927	0.490000	chr17	44210000	44210600	0.620000
chr10	118915048	118915848	0.505000	chr17	44211400	44212200	0.630000
chr1	43247144	43248144	0.402000	chr17	44212600	44213600	0.632000
chr2	185426343	185426543	0.355000	chr17	44216400	44216600	0.475000
chr19	55622717	55626517	0.496842	chr17	44218600	44222400	0.710263
chr8	33148761	33149161	0.400000	chr17	44236400	44236800	0.482500
chr11	127638962	127639762	0.408750	chr17	44239200	44240000	0.462500
chr2	152635080	152635280	0.390000	chr17	44241200	44241400	0.465000
chr1	235322085	235322485	0.460000	chr17	44243200	44243600	0.480000
chr13	100112544	100113744	0.410000	chr17	44245600	44246800	0.465000
chr9	137268016	137269216	0.551667	chr17	44247600	44248800	0.570000
chr1	12400168	12400968	0.507500	chr17	44250800	44251600	0.597500
chr17	60408850	60409250	0.507500	chr17	44252400	44252800	0.550000
chr7	129959369	129959569	0.430000	chr17	44253200	44253400	0.620000
chrX	4426839	4427039	0.435000	chr17	44255600	44255800	0.585000
chr10	109205418	109205618	0.425000	chr17	44256600	44256800	0.570000
chr2	50060631	50060831	0.475000	chr17	44257800	44258000	0.565000
chr17	5769039	5769239	0.530000	chr17	44258400	44258600	0.635000
chr17	37755271	37755471	0.580000	chr17	44259000	44259200	0.625000
chr1	198803014	198803614	0.361667	chr17	44260000	44260600	0.593333
chr1	6752935	6753135	0.495000	chr17	44261200	44261400	0.605000
chr11	12936299	12936499	0.445000	chr17	44262800	44263000	0.655000
chr4	186151896	186152096	0.530000	chr17	44263400	44263600	0.580000
chr1	119300129	119300329	0.480000	chr17	44264200	44264400	0.500000
chr12	47490792	47490992	0.485000	chr17	44264800	44265000	0.615000
chr3	186609036	186609636	0.473333	chr17	44266400	44267000	0.576667
chr4	75872020	75872220	0.465000	chr17	44268000	44268200	0.675000
chr11	8997250	8998250	0.423000	chr17	44269200	44270200	0.582000
chr4	7194851	7195051	0.615000	chr17	44279800	44280000	0.620000
chr5	142188402	142188602	0.420000	chr17	44281600	44281800	0.585000
chr5	13671193	13671393	0.410000	chr17	44282200	44282400	0.480000
chr12	96424859	96425059	0.475000	chr17	44282800	44283000	0.545000
chr1	33141888	33142288	0.485000	chr17	44283400	44283800	0.540000
chr2	20585255	20585655	0.440000	chr17	44288400	44288800	0.517500
chr1	112418620	112418820	0.405000	chr17	4429600	4429800	0.440000
chr4	113229967	113230567	0.378333	chr17	44308200	44308800	0.725000
chr7	43584857	43585057	0.520000	chr17	44309600	44309800	0.650000
chr1	174003271	174003671	0.432500	chr17	44315200	44315600	0.725000
chrX	142606444	142606644	0.515000	chr17	44316400	44316600	0.645000
chr2	158479940	158480140	0.460000	chr17	44317600	44317800	0.490000
chr4	149716593	149717193	0.453333	chr17	44318400	44319000	0.616667
chr7	104808962	104809162	0.505000	chr17	44324800	44325000	0.785000
chr2	186942905	186943105	0.475000	chr17	44325400	44325600	0.625000
chr10	123897241	123897641	0.502500	chr17	44326800	44327200	0.645000
chr5	16425158	16425358	0.525000	chr17	44329000	44329200	0.610000
chr1	116025081	116025281	0.430000	chr17	44331400	44331600	0.455000
chr2	152646378	152646578	0.445000	chr17	44332200	44332400	0.485000
chr2	198647565	198647765	0.410000	chr17	44333400	44333600	0.465000
chr17	34200941	34201341	0.487500	chr17	4433400	4433800	0.582500
chr1	90405311	90405511	0.405000	chr17	44334800	44335000	0.530000
chr14	52910284	52910484	0.355000	chr17	44338800	44339000	0.615000
chr2	109628307	109629107	0.410000	chr17	44340000	44340800	0.430000
chr12	116969795	116970195	0.485000	chr17	44345000	44345400	0.612500
chr5	9181427	9181627	0.535000	chr17	44345800	44346000	0.580000
chr9	31989962	31990562	0.530000	chr17	44348200	44348800	0.570000
chr1	6450025	6450225	0.640000	chr17	44350800	44351000	0.660000
chr12	66979960	66980560	0.456667	chr17	44353600	44354200	0.796667
chr8	128018905	128019105	0.565000	chr17	44354600	44354800	0.710000
chr1	19933506	19933706	0.535000	chr17	44363800	44364000	0.810000
chr16	10314833	10315033	0.390000	chr17	44367400	44367600	0.470000
chr10	1321743	1321943	0.510000	chr17	44369600	44369800	0.515000
chr1	49754689	49754889	0.455000	chr17	4437000	4437200	0.525000
chr12	132359212	132359412	0.655000	chr17	44374800	44375000	0.670000
chr12	1548237	1548437	0.445000	chr17	44376200	44376400	0.615000
chr7	21144311	21144511	0.505000	chr17	443800	444000	0.520000
chr4	3519289	3519489	0.630000	chr17	44385400	44385600	0.700000
chr1	90628746	90628946	0.480000	chr17	44388000	44388200	0.505000
chr17	68089549	68089749	0.490000	chr17	44389800	44390000	0.510000
chr2	180141415	180141815	0.365000	chr17	44393200	44393600	0.440000
chr2	134927924	134928124	0.370000	chr17	44400400	44400600	0.460000
chr7	66859293	66860093	0.491250	chr17	4440200	4441000	0.502500
chr4	21984836	21985036	0.430000	chr17	4441400	4441600	0.425000
chr9	86497539	86497739	0.335000	chr17	44425200	44425400	0.360000
chr10	32821597	32821797	0.420000	chr17	44438800	44439000	0.465000
chr2	16635922	16636122	0.535000	chr17	4444800	4445000	0.620000
chr4	51356670	51356870	0.380000	chr17	44502000	44502200	0.400000
chr16	15680124	15680324	0.500000	chr17	44503400	44503600	0.760000
chr2	206261156	206261356	0.470000	chr17	44511400	44511600	0.490000
chr2	177416737	177416937	0.450000	chr17	44512000	44512200	0.500000
chr5	1011106	1011506	0.520000	chr17	44523200	44523600	0.530000
chr14	40703977	40704177	0.435000	chr17	44525400	44525600	0.475000
chr19	29810650	29810850	0.580000	chr17	44533600	44533800	0.640000
chr7	73281342	73281542	0.520000	chr17	44544000	44544200	0.525000
chr12	82952538	82952938	0.475000	chr17	44547000	44547400	0.482500
chrX	72505432	72505632	0.455000	chr17	44548400	44548600	0.470000
chr13	82344573	82344773	0.445000	chr17	44556600	44556800	0.495000
chr11	14812932	14813132	0.460000	chr17	44557200	44557400	0.610000
chr6	74587383	74587583	0.500000	chr17	44558000	44558200	0.710000
chrY	21091540	21091740	0.385000	chr17	44569000	44569200	0.510000
chr18	46386368	46386568	0.460000	chr17	44582000	44582200	0.565000
chr2	907728	907928	0.475000	chr17	44587400	44587600	0.530000
chr17	9116313	9116713	0.552500	chr17	44601400	44601800	0.612500
chr16	25426861	25427061	0.475000	chr17	44628800	44629000	0.520000
chr8	90629168	90629368	0.320000	chr17	44636600	44636800	0.345000
chr17	33969650	33970250	0.523333	chr17	44656000	44656600	0.673333
chr8	97128172	97128372	0.440000	chr17	44683400	44683600	0.450000
chr7	104840962	104841162	0.470000	chr17	44689800	44690000	0.575000
chr13	19311272	19311472	0.410000	chr17	44708600	44708800	0.565000
chr9	86475174	86475374	0.380000	chr17	44733800	44734000	0.530000
chr9	102888065	102888465	0.415000	chr17	44746600	44747000	0.532500
chrY	11461963	11462363	0.445000	chr17	44747600	44748000	0.527500
chr12	68801054	68801654	0.440000	chr17	44758800	44759400	0.795000
chr6	56386050	56386250	0.485000	chr17	44768600	44768800	0.540000
chr1	156059127	156059327	0.500000	chr17	44770200	44770400	0.615000
chr11	72049255	72049455	0.470000	chr17	44771200	44771400	0.495000
chr1	245848823	245849023	0.435000	chr17	44775000	44775200	0.685000
chr4	7681384	7681784	0.512500	chr17	44775600	44776000	0.652500
chr11	3829202	3829602	0.510000	chr17	44779200	44779600	0.665000
chr15	79283963	79284363	0.465000	chr17	44794800	44795200	0.467500
chr1	226680686	226681486	0.487500	chr17	44829600	44830400	0.795000
chr9	76425857	76426057	0.465000	chr17	44832000	44832200	0.545000
chr6	41342698	41342898	0.570000	chr17	4486400	4486600	0.650000
chr11	7001202	7001402	0.390000	chr17	44865200	44865400	0.475000
chrX	51293555	51293755	0.420000	chr17	44888000	44888200	0.480000
chr6	138409277	138409877	0.473333	chr17	44899000	44899600	0.601667
chr7	87605315	87605715	0.402500	chr17	44906000	44906400	0.545000
chr6	33661420	33661620	0.475000	chr17	44907400	44907600	0.545000
chr12	115527203	115527403	0.415000	chr17	44911200	44911400	0.635000
chrX	50172626	50172826	0.420000	chr17	44915800	44916000	0.485000
chr2	47254129	47254329	0.495000	chr17	44920000	44920200	0.615000
chr1	57689534	57689734	0.385000	chr17	44921600	44921800	0.605000
chr9	128879624	128879824	0.555000	chr17	44924400	44924600	0.590000
chr11	79507522	79507722	0.420000	chr17	4493400	4493600	0.535000
chr11	18453049	18454049	0.431000	chr17	44947400	44948400	0.603000
chr14	22765744	22765944	0.545000	chr17	44962000	44962200	0.585000
chr12	65733363	65733563	0.490000	chr17	44965600	44965800	0.560000
chr21	44118734	44119134	0.627500	chr17	44968200	44968600	0.787500
chr10	4007789	4007989	0.495000	chr17	44970400	44970600	0.745000
chr6	45873187	45873387	0.430000	chr17	44977200	44977400	0.480000
chr15	45181511	45181711	0.510000	chr17	4498800	4499000	0.800000
chr20	38929799	38930999	0.483333	chr17	4499400	4500600	0.629167
chr14	43347542	43347742	0.530000	chr17	44997800	44998000	0.610000
chr5	174524771	174525171	0.447500	chr17	4501200	4501600	0.565000
chr16	86887484	86887684	0.565000	chr17	45018800	45019000	0.620000
chr3	198218830	198219030	0.620000	chr17	45019400	45019600	0.740000
chr7	156776	157176	0.617500	chr17	45022000	45022400	0.715000
chr2	6568987	6569187	0.415000	chr1	74502600	74502800	0.450000
chr2	111942909	111943309	0.452500	chr17	45031600	45032000	0.487500
chr12	17994113	17994313	0.390000	chr1	74504200	74504400	0.470000
chr2	148881630	148881830	0.410000	chr17	45049200	45049400	0.495000
chr1	178026886	178028086	0.465000	chr17	45051400	45052600	0.703333
chrY	2570631	2570831	0.450000	chr17	4505600	4505800	0.630000
chr7	47454772	47455172	0.582500	chr17	45061000	45061400	0.595000
chr2	217874277	217874477	0.465000	chr17	4506200	4506400	0.615000
chr8	88145216	88145416	0.335000	chr17	45063400	45063600	0.390000
chr12	12162037	12162237	0.370000	chr17	45077800	45078000	0.375000
chr5	16783753	16783953	0.410000	chr17	4509400	4509600	0.570000
chr20	57262989	57263189	0.465000	chr17	45099200	45099400	0.585000
chr1	175536861	175537061	0.525000	chr17	45111400	45111600	0.575000
chr1	243819829	243820029	0.580000	chr17	45112000	45112200	0.590000
chr2	64360960	64361360	0.495000	chr17	45124000	45124400	0.635000
chr22	32260932	32261132	0.530000	chr17	45127600	45127800	0.615000
chr20	47737395	47737595	0.495000	chr17	45132600	45132800	0.720000
chrX	52989455	52989655	0.605000	chr17	45133200	45133400	0.645000
chrX	135837446	135837646	0.510000	chr17	45135400	45135600	0.575000
chr8	39931228	39931428	0.450000	chr17	45143800	45144000	0.660000
chr4	57472576	57472776	0.505000	chr17	45144400	45144600	0.815000
chr1	201198044	201198244	0.470000	chr17	45146800	45147000	0.480000
chr14	101910931	101911331	0.535000	chr17	45147400	45147800	0.652500
chr8	144296403	144298403	0.574000	chr17	45148200	45150200	0.596500
chr8	101873065	101874265	0.408333	chr17	45151000	45152200	0.414167
chr4	147212137	147212337	0.360000	chr17	45158600	45158800	0.435000
chr13	39810575	39810775	0.535000	chr17	45161000	45161200	0.705000
chr12	67114419	67114819	0.405000	chr17	45161600	45162000	0.555000
chr7	152664021	152664221	0.435000	chr17	45165400	45165600	0.450000
chr5	126578422	126578622	0.475000	chr17	45171000	45171200	0.555000
chr2	113747802	113748202	0.482500	chr17	45172600	45173000	0.647500
chr22	15800543	15800743	0.380000	chr17	45176400	45176600	0.445000
chr22	39350532	39350732	0.615000	chr17	45197800	45198000	0.660000
chr2	21691597	21691797	0.475000	chr17	45200800	45201000	0.520000
chr8	9960401	9960601	0.500000	chr17	45202000	45202200	0.505000
chr2	86924875	86925075	0.465000	chr17	4521400	4521600	0.520000
chr6	69201865	69202065	0.400000	chr17	45219000	45219200	0.535000
chr22	43041749	43042749	0.571000	chr17	45221400	45222400	0.782000
chr3	123860201	123860801	0.470000	chr17	45222800	45223400	0.605000
chr2	189192880	189193080	0.465000	chr17	45223800	45224000	0.510000
chr22	26637849	26638049	0.490000	chr17	45225400	45225600	0.600000
chr16	29472635	29472835	0.410000	chr17	45226200	45226400	0.655000
chr16	70012371	70012771	0.537500	chr17	45227200	45227600	0.550000
chr10	2406112	2406312	0.420000	chr17	45228400	45228600	0.590000
chr12	120435106	120435306	0.455000	chr17	45229200	45229400	0.655000
chr2	230947871	230948071	0.575000	chr17	45229800	45230000	0.655000
chr7	76981388	76981588	0.590000	chr17	45230800	45231000	0.595000
chr1	37625757	37625957	0.550000	chr17	45231800	45232000	0.665000
chr6	41010847	41011047	0.455000	chr17	45234800	45235000	0.600000
chr5	6251949	6252149	0.440000	chr17	45235800	45236000	0.570000
chr7	25369806	25370006	0.580000	chr17	45247000	45247200	0.655000
chr15	78327333	78327933	0.456667	chr17	45247800	45248400	0.715000
chr6	118521503	118521903	0.437500	chr17	45252600	45253000	0.475000
chr8	47016897	47017297	0.460000	chr17	45256000	45256400	0.625000
chr3	106763265	106763465	0.495000	chr17	45261600	45261800	0.525000
chr1	37400738	37400938	0.455000	chr17	45262200	45262400	0.715000
chr2	149483279	149483479	0.440000	chr17	45266000	45266200	0.450000
chr11	45806770	45806970	0.470000	chr17	45271000	45271200	0.660000
chr2	16584967	16585167	0.450000	chr17	45277400	45277600	0.465000
chr17	59212907	59213107	0.465000	chr17	45284200	45284400	0.595000
chr10	131274416	131274616	0.515000	chr17	45288000	45288200	0.565000
chr16	24847459	24847659	0.480000	chr17	45291200	45291400	0.495000
chr2	194539373	194539773	0.515000	chr17	45293400	45293800	0.565000
chr12	38837992	38838192	0.400000	chr17	45296000	45296200	0.420000
chr6	59087319	59087519	0.430000	chr17	45296800	45297000	0.460000
chr8	141364228	141364428	0.490000	chr17	45299400	45299600	0.515000
chr17	62971866	62972066	0.440000	chr17	45302800	45303000	0.485000
chr11	131142205	131142805	0.465000	chr17	45307400	45308000	0.468333
chr9	37463014	37463214	0.355000	chr17	45310800	45311000	0.460000
chr2	32538560	32538760	0.480000	chr17	45312200	45312400	0.505000
chr10	22408165	22408365	0.420000	chr17	45315000	45315200	0.425000
chr14	64681882	64682882	0.559000	chr17	45316600	45317600	0.714000
chr11	79769400	79769600	0.385000	chr17	45321000	45321200	0.425000
chr19	12724786	12724986	0.485000	chr17	45322200	45322400	0.525000
chr4	108022861	108023061	0.425000	chr17	45329600	45329800	0.455000
chr6	89677101	89677501	0.487500	chr17	45333000	45333400	0.535000
chr1	245333854	245334454	0.463333	chr17	4533600	4534200	0.641667
chr4	76627119	76627319	0.465000	chr17	45341800	45342000	0.625000
chr2	58765103	58765303	0.330000	chr17	45345600	45345800	0.390000
chr9	126181743	126182143	0.430000	chr17	45353000	45353400	0.490000
chr13	95616788	95618788	0.457500	chr17	4536200	4538200	0.627500
chr11	119755698	119755898	0.550000	chr17	45371800	45372000	0.675000
chr14	78813687	78813887	0.430000	chr17	45373600	45373800	0.585000
chr22	25581344	25581544	0.385000	chr17	45382400	45382600	0.390000
chr7	8322946	8323146	0.445000	chr17	45383200	45383400	0.450000
chr8	100873539	100873739	0.465000	chr17	45385600	45385800	0.580000
chr1	15081576	15081776	0.540000	chr17	45395200	45395400	0.600000
chr4	161163395	161163595	0.405000	chr17	4540400	4540600	0.675000
chr1	110817399	110817599	0.385000	chr17	45405400	45405600	0.675000
chr7	35557023	35557223	0.410000	chr17	45406200	45406400	0.455000
chrX	79673936	79674136	0.420000	chr17	45408000	45408200	0.390000
chr7	151209472	151209672	0.575000	chr17	45410400	45410600	0.600000
chr16	60201413	60201613	0.430000	chr17	45411800	45412000	0.555000
chr1	11527725	11528125	0.542500	chr17	45413400	45413800	0.587500
chr2	151778594	151778794	0.400000	chr17	45415000	45415200	0.425000
chr3	101503697	101503897	0.525000	chr17	45425800	45426000	0.585000
chr1	10032027	10032227	0.570000	chr17	45428200	45428400	0.620000
chr12	93802637	93802837	0.490000	chr17	45429000	45429200	0.565000
chr12	96122845	96123045	0.530000	chr17	45430800	45431000	0.650000
chr2	64630725	64630925	0.550000	chr17	45431600	45431800	0.720000
chr10	32084903	32085103	0.515000	chr17	45432800	45433000	0.700000
chr2	206816581	206816781	0.415000	chr17	45433800	45434000	0.560000
chr6	33615915	33616115	0.540000	chr17	4543800	4544000	0.640000
chr2	4796353	4796553	0.465000	chr17	45441000	45441200	0.580000
chr9	105049581	105049781	0.525000	chr17	45446000	45446200	0.600000
chr1	37389514	37389714	0.470000	chr17	45462000	45462200	0.505000
chr4	156457338	156457538	0.435000	chr17	45477000	45477200	0.455000
chr12	10073605	10073805	0.370000	chr17	45483600	45483800	0.440000
chr6	88843481	88843681	0.395000	chr17	45487800	45488000	0.475000
chr2	96960650	96961250	0.583333	chr17	45490800	45491400	0.606667
chr20	60279792	60279992	0.415000	chr17	45494600	45494800	0.440000
chr6	65671595	65671995	0.455000	chr17	45497400	45497800	0.515000
chrX	93516905	93517305	0.350000	chr17	45499200	45499600	0.430000
chr1	50140925	50141125	0.500000	chr17	45501400	45501600	0.635000
chr3	51394126	51394326	0.405000	chr17	4551200	4551400	0.575000
chr13	30131568	30131768	0.565000	chr17	4554600	4554800	0.615000
chr12	124730739	124730939	0.505000	chr17	4555400	4555600	0.660000
chr16	82583244	82583444	0.560000	chr17	45646400	45646600	0.590000
chr9	99973741	99973941	0.400000	chr17	4565600	4565800	0.455000
chr16	71535205	71535405	0.530000	chr17	4566800	4567000	0.540000
chr22	47493587	47493787	0.475000	chr17	45719800	45720000	0.520000
chr12	101245475	101245675	0.455000	chr17	45722200	45722400	0.590000
chr9	107944133	107944333	0.475000	chr17	4573800	4574000	0.620000
chr5	89573395	89573595	0.435000	chr17	45740600	45740800	0.595000
chr21	15837893	15838093	0.470000	chr17	45759800	45760000	0.490000
chr6	117592281	117592481	0.450000	chr17	45785000	45785200	0.705000
chr12	16225639	16225839	0.380000	chr1	74579600	74579800	0.425000
chr1	164842097	164842297	0.550000	chr17	45813400	45813600	0.590000
chr6	156020460	156020660	0.395000	chr17	45828200	45828400	0.555000
chr18	11134423	11134623	0.450000	chr17	45832200	45832400	0.510000
chr3	177658772	177659172	0.470000	chr17	4583800	4584200	0.612500
chr22	32950085	32950285	0.490000	chr17	4584600	4584800	0.795000
chr22	34740936	34741136	0.415000	chr17	45852800	45853000	0.430000
chrX	126462403	126462603	0.365000	chr17	45873800	45874000	0.555000
chr9	129995518	129995918	0.485000	chr17	4587800	4588200	0.592500
chr17	80668392	80668792	0.520000	chr17	45894200	45894600	0.755000
chr2	148767848	148768048	0.425000	chr17	4591800	4592000	0.620000
chr1	152446113	152446313	0.420000	chr17	45949200	45949400	0.715000
chr5	71057884	71058084	0.495000	chr17	4595200	4595400	0.685000
chr1	18905792	18906192	0.535000	chr17	45971800	45972200	0.617500
chr16	37350051	37350451	0.390000	chr17	45975200	45975600	0.522500
chr21	40158073	40158673	0.485000	chr17	45977000	45977600	0.528333
chr2	159707473	159707673	0.480000	chr17	46002600	46002800	0.520000
chrY	13814130	13814330	0.390000	chr17	46004200	46004400	0.575000
chr7	25731543	25731743	0.350000	chr1	74600600	74600800	0.380000
chr5	102994425	102994625	0.360000	chr17	46009200	46009400	0.385000
chr2	56194418	56194618	0.395000	chr17	46020200	46020400	0.585000
chr10	13903586	13903986	0.460000	chr17	46021200	46021600	0.580000
chr3	171458056	171458856	0.498750	chr17	46026200	46027000	0.577500
chr18	56324039	56324239	0.445000	chr17	46029200	46029400	0.515000
chr16	11574373	11574573	0.395000	chr17	46044400	46044600	0.440000
chr17	20159430	20159630	0.515000	chr17	46048000	46048200	0.545000
chrX	138949231	138949431	0.420000	chr17	46049800	46050000	0.430000
chr5	161675283	161675483	0.400000	chr17	46056800	46057000	0.440000
chr2	183360778	183361178	0.382500	chr17	46059600	46060000	0.475000
chrX	59349541	59349741	0.395000	chr17	46061600	46061800	0.400000
chr3	16320150	16320350	0.390000	chr17	46063400	46063600	0.430000
chr9	92899903	92900103	0.400000	chr17	4607800	4608000	0.435000
chr14	99162499	99163099	0.435000	chr17	46078400	46079000	0.443333
chr2	216524517	216524917	0.415000	chr17	46082400	46082800	0.435000
chrX	20687396	20687796	0.372500	chr17	46101200	46101600	0.390000
chr4	18533045	18533245	0.330000	chr17	46102200	46102400	0.485000
chr4	17295560	17295760	0.395000	chr17	46103000	46103200	0.405000
chr11	58131550	58131750	0.405000	chr17	46103600	46103800	0.460000
chr7	88237953	88238153	0.350000	chr17	46109000	46109200	0.505000
chr1	186492537	186492737	0.335000	chr17	46115800	46116000	0.435000
chrY	33893813	33894013	0.000000	chr17	46139600	46139800	0.390000
chr7	61508896	61509296	0.367500	chr17	46141600	46142000	0.372500
chr12	113998502	113998702	0.485000	chr17	46151200	46151400	0.490000
chr14	78681366	78681566	0.370000	chr17	46157000	46157200	0.390000
chr3	146099302	146099502	0.440000	chr17	46159000	46159200	0.505000
chr16	47671848	47672048	0.295000	chr17	46159800	46160000	0.425000
chr15	40555041	40555241	0.420000	chr17	46163400	46163600	0.450000
chr11	53629875	53630675	0.393750	chr17	46179000	46179800	0.416250
chr21	32634811	32635411	0.401667	chr17	46183000	46183600	0.500000
chr11	106080194	106080394	0.445000	chr17	46187000	46187200	0.460000
chr5	30090754	30090954	0.340000	chr17	46188200	46188400	0.385000
chr11	51898606	51900606	0.402000	chr17	46189000	46191000	0.403500
chrX	151395426	151396026	0.385000	chr17	46191400	46192000	0.405000
chr9	116267703	116267903	0.535000	chr17	46192800	46193000	0.755000
chr17	849507	849707	0.595000	chr17	46193400	46193600	0.805000
chr2	231939358	231939558	0.440000	chr17	46194000	46194200	0.730000
chr8	108238109	108238509	0.370000	chr17	46194600	46195000	0.385000
chrX	61737022	61737222	0.420000	chr17	46213000	46213200	0.425000
chr17	37946325	37946725	0.452500	chr17	46215400	46215800	0.462500
chr3	29432011	29432811	0.393750	chr17	46224800	46225600	0.727500
chr12	14285484	14285684	0.525000	chr17	46235800	46236000	0.555000
chr7	116307677	116307877	0.400000	chr17	46237800	46238000	0.455000
chr1	179819301	179819501	0.485000	chr17	46244600	46244800	0.595000
chr12	121328987	121329387	0.465000	chr17	46245400	46245800	0.580000
chrY	56711493	56711693	0.415000	chr17	46250800	46251000	0.495000
chr2	190975739	190975939	0.440000	chr17	46252600	46252800	0.465000
chr11	27316572	27316772	0.405000	chr17	46254000	46254200	0.565000
chr12	41647565	41647765	0.435000	chr17	4626000	4626200	0.455000
chr2	198422888	198423088	0.510000	chr17	46260200	46260400	0.700000
chr18	32663360	32663960	0.386667	chr17	46264400	46265000	0.448333
chr12	54134903	54135103	0.540000	chr17	46266200	46266400	0.550000
chr6	13848659	13849459	0.478750	chr17	46266800	46267600	0.687500
chr10	17630334	17630534	0.440000	chr17	46268000	46268200	0.510000
chr9	81770956	81771356	0.375000	chr17	4626800	4627200	0.430000
chr8	129216905	129217105	0.395000	chr17	46286800	46287000	0.395000
chr9	57280117	57280717	0.000000	chr17	46291000	46291600	0.405000
chr1	12435694	12436094	0.412500	chr17	46316600	46317000	0.442500
chr6	112109752	112109952	0.355000	chr17	46343400	46343600	0.415000
chr1	217202137	217202537	0.260000	chr17	46345200	46345600	0.505000
chr1	92090042	92090242	0.300000	chr17	46348400	46348600	0.380000
chr6	34380693	34380893	0.465000	chr17	46354000	46354200	0.515000
chr6	150573019	150573219	0.565000	chr17	46361200	46361400	0.655000
chr7	48804835	48805035	0.475000	chr17	46361800	46362000	0.550000
chr3	97408507	97408707	0.420000	chr17	4636200	4636400	0.485000
chr3	128279211	128279811	0.585000	chr17	46372400	46373000	0.705000
chr9	31279232	31279432	0.365000	chr17	46373600	46373800	0.410000
chr2	208277175	208277375	0.345000	chr17	4639400	4639600	0.645000
chr16	60483032	60483232	0.355000	chr17	46406200	46406400	0.430000
chr1	49465739	49465939	0.350000	chr17	46411600	46411800	0.445000
chr18	10289583	10289783	0.355000	chr17	46418000	46418200	0.435000
chr12	96211236	96211436	0.325000	chr17	46427200	46427400	0.390000
chr8	56701347	56701547	0.415000	chr17	46434800	46435000	0.440000
chr1	159362123	159362323	0.400000	chr17	46442200	46442400	0.425000
chr2	228045966	228046166	0.365000	chr17	46446000	46446200	0.385000
chr6	71482721	71482921	0.425000	chr17	46455200	46455400	0.465000
chr3	9793653	9794053	0.447500	chr17	4645600	4646000	0.482500
chr3	64163247	64163447	0.420000	chr17	46485000	46485200	0.440000
chr5	126152256	126152656	0.405000	chr1	74652800	74653200	0.485000
chr1	124361149	124361349	0.375000	chr17	46534400	46534600	0.435000
chr10	106501306	106501506	0.415000	chr17	46561400	46561600	0.455000
chr2	146953969	146954169	0.390000	chr17	46563200	46563400	0.520000
chr8	114863741	114864141	0.325000	chr17	46566200	46566600	0.372500
chr12	120817826	120818026	0.435000	chr17	46571800	46572000	0.480000
chr9	37043013	37043813	0.482500	chr17	46579200	46580000	0.597500
chr18	51050887	51051287	0.397500	chr17	4658400	4658800	0.472500
chr10	110473126	110473726	0.496667	chr17	46590400	46591000	0.725000
chr2	13922033	13922433	0.422500	chr17	46591400	46591800	0.430000
chr8	52532069	52532469	0.355000	chr17	46598400	46598800	0.367500
chr22	31590723	31590923	0.395000	chr17	46623800	46624000	0.450000
chr5	58370175	58370375	0.405000	chr17	46629200	46629400	0.440000
chr6	70386517	70386717	0.380000	chr17	46644800	46645000	0.395000
chr1	184873400	184873600	0.410000	chr17	46652400	46652600	0.435000
chr1	90733054	90733254	0.385000	chr17	46659800	46660000	0.435000
chr15	37658272	37658672	0.352500	chr17	46663600	46664000	0.402500
chr6	20648488	20648888	0.315000	chr17	46672800	46673200	0.442500
chr19	21006351	21006551	0.375000	chr17	46685400	46685600	0.385000
chr19	21532897	21533097	0.410000	chr17	46693400	46693600	0.420000
chr2	55508746	55508946	0.370000	chr17	46702600	46702800	0.445000
chr13	87485156	87485356	0.375000	chr1	74671200	74671400	0.400000
chr18	4130301	4130901	0.406667	chr1	74673400	74674000	0.655000
chr20	62105504	62105704	0.495000	chr17	46736200	46736400	0.510000
chr17	46917129	46917329	0.405000	chr17	46742000	46742200	0.425000
chr8	49483660	49483860	0.460000	chr17	46743000	46743200	0.580000
chr3	176161907	176162107	0.340000	chr17	46752200	46752400	0.445000
chr16	56788922	56789322	0.442500	chr17	46765000	46765400	0.482500
chr10	107305106	107305306	0.450000	chr17	46771200	46771400	0.780000
chr3	142910297	142910497	0.515000	chr17	46771800	46772000	0.850000
chr1	104733161	104733361	0.445000	chr17	46778000	46778200	0.495000
chr18	12100400	12100800	0.375000	chr17	46779600	46780000	0.512500
chr1	202274574	202274774	0.505000	chr17	46782400	46782600	0.565000
chr20	31388602	31388802	0.495000	chr17	4678600	4678800	0.500000
chr3	129968862	129969062	0.500000	chr17	46795600	46795800	0.605000
chr1	54426589	54426789	0.505000	chr17	46809200	46809400	0.585000
chr4	79015374	79015574	0.450000	chr17	46818800	46819000	0.710000
chr22	33314693	33315093	0.500000	chr17	46819400	46819800	0.645000
chr3	107317138	107317338	0.545000	chr17	46822400	46822600	0.670000
chr11	36095108	36095508	0.437500	chr17	46829800	46830200	0.487500
chr3	151991943	151992143	0.410000	chr17	46836000	46836200	0.555000
chr1	13833286	13833686	0.552500	chr17	46841800	46842200	0.687500
chr3	10370572	10370972	0.532500	chr17	46851400	46851800	0.780000
chr16	35795919	35796119	0.530000	chr17	46863000	46863200	0.685000
chr12	61365412	61365612	0.365000	chr17	46876600	46876800	0.635000
chr17	809327	809727	0.532500	chr17	46878000	46878400	0.582500
chr1	47666784	47666984	0.460000	chr17	46887800	46888000	0.480000
chr5	112695763	112695963	0.470000	chr17	46895200	46895400	0.540000
chr15	67371961	67372161	0.350000	chr1	74689800	74690000	0.355000
chr1	12034840	12035040	0.510000	chr17	46906000	46906200	0.600000
chr3	11596438	11596638	0.510000	chr17	46923000	46923200	0.695000
chr11	63311733	63312133	0.395000	chr17	46929400	46929800	0.487500
chr6	31538340	31538540	0.455000	chr17	46930200	46930400	0.470000
chrX	109301314	109301514	0.455000	chr17	46935800	46936000	0.470000
chr13	52720015	52720415	0.390000	chr17	46940800	46941200	0.510000
chr6	142540925	142541125	0.460000	chr17	46942600	46942800	0.520000
chrX	140283279	140283479	0.520000	chr17	46943400	46943600	0.545000
chr3	96460065	96460265	0.530000	chr17	46964400	46964600	0.575000
chr11	46212902	46213102	0.350000	chr17	4696600	4696800	0.410000
chr8	120630596	120630796	0.420000	chr17	46976800	46977000	0.520000
chr5	174333233	174333433	0.450000	chr17	46977400	46977600	0.610000
chr1	209472075	209472875	0.423750	chr17	46978600	46979400	0.742500
chr5	35620738	35620938	0.285000	chr17	46991600	46991800	0.320000
chr8	1949163	1949363	0.455000	chr17	4699800	4700000	0.490000
chr11	22264162	22264362	0.490000	chr17	47001200	47001400	0.500000
chrX	25658237	25658837	0.488333	chr17	4703800	4704400	0.696667
chr12	5504299	5504899	0.491667	chr17	47067200	47067800	0.498333
chr8	52196965	52197165	0.330000	chr17	47070400	47070600	0.475000
chr11	129127140	129127340	0.450000	chr17	47071200	47071400	0.485000
chr3	197683023	197683223	0.500000	chr17	47073000	47073200	0.580000
chr11	20518563	20518963	0.457500	chr17	4708600	4709000	0.467500
chr5	163441276	163441476	0.330000	chr17	47098800	47099000	0.385000
chr9	37054018	37054618	0.455000	chr17	47099800	47100400	0.693333
chr1	9570772	9571572	0.512500	chr17	4710000	4710800	0.692500
chr19	12053227	12053427	0.460000	chr1	7471000	7471200	0.580000
chr17	6132862	6133462	0.510000	chr17	4711200	4711800	0.541667
chr6	39503772	39503972	0.370000	chr17	4712600	4712800	0.475000
chr8	140203377	140203577	0.460000	chr17	4715200	4715400	0.630000
chr11	50357096	50357296	0.425000	chr17	47175400	47175600	0.460000
chr2	226498796	226498996	0.365000	chr17	47186000	47186200	0.400000
chr10	48543025	48544425	0.494286	chr17	47188200	47189600	0.547857
chr2	45760059	45760259	0.460000	chr17	4719400	4719600	0.545000
chr13	46224577	46224977	0.392500	chr17	47197800	47198200	0.420000
chrY	20862280	20862680	0.415000	chr17	47200000	47200400	0.445000
chr13	48425441	48425641	0.425000	chr17	4720000	4720200	0.650000
chrX	134047938	134048138	0.405000	chr17	47204000	47204200	0.495000
chr13	87538199	87538399	0.425000	chr17	47205000	47205200	0.470000
chr20	44784803	44785003	0.485000	chr17	47205600	47205800	0.540000
chr12	115949231	115949831	0.531667	chr17	47209200	47209800	0.556667
chr3	196755749	196755949	0.525000	chr17	47210200	47210400	0.605000
chr2	81071218	81071418	0.475000	chr17	47213600	47213800	0.490000
chr5	42776469	42776669	0.325000	chr17	47217400	47217600	0.380000
chr2	45913205	45913405	0.510000	chr17	4721800	4722000	0.595000
chr13	40502249	40502849	0.396667	chr17	47218800	47219400	0.503333
chrY	3471343	3471543	0.390000	chr17	47220000	47220200	0.600000
chr8	26686747	26686947	0.405000	chr17	47220600	47220800	0.435000
chr2	48139277	48139477	0.430000	chr17	47225400	47225600	0.460000
chr2	92362668	92362868	0.400000	chr17	47229800	47230000	0.530000
chr12	19825168	19825368	0.385000	chr17	47233000	47233200	0.475000
chr2	173767564	173767764	0.440000	chr17	47240200	47240400	0.535000
chr15	63762514	63762714	0.455000	chr17	4724800	4725000	0.460000
chr3	162702005	162702405	0.460000	chr17	47252200	47252600	0.507500
chr2	23383629	23383829	0.520000	chr17	47253800	47254000	0.795000
chr19	56153024	56153424	0.485000	chr17	47257800	47258200	0.532500
chr1	93155144	93155544	0.340000	chr17	4725800	4726200	0.412500
chr12	107271362	107271562	0.390000	chr17	47266000	47266200	0.435000
chrX	53461742	53461942	0.415000	chr17	47275400	47275600	0.560000
chr20	15372992	15373192	0.380000	chr17	47279200	47279400	0.495000
chr2	111390822	111391022	0.400000	chr17	4728200	4728400	0.455000
chr18	56533091	56533491	0.422500	chr17	47286200	47286600	0.500000
chr6	158791509	158791709	0.445000	chr17	47287800	47288000	0.455000
chr10	75920874	75921074	0.400000	chr17	47288600	47288800	0.520000
chrX	105266594	105266794	0.380000	chr17	47291600	47291800	0.395000
chr2	169794665	169795065	0.340000	chr17	47301200	47301600	0.447500
chr7	34241170	34241370	0.430000	chr1	74730200	74730400	0.465000
chr13	74808792	74809392	0.433333	chr17	4731200	4731800	0.605000
chr16	55239072	55239472	0.372500	chr1	74731400	74731800	0.425000
chr3	146098095	146098295	0.335000	chr17	47315800	47316000	0.360000
chr15	89479091	89479691	0.548333	chr17	47323800	47324400	0.680000
chr15	22963754	22963954	0.515000	chr1	74732400	74732600	0.630000
chr3	131573681	131573881	0.440000	chr17	47324800	47325000	0.470000
chr8	89444967	89445367	0.412500	chr1	74733000	74733400	0.570000
chr4	124344957	124345157	0.350000	chr17	4733400	4733600	0.415000
chr13	43749167	43749367	0.325000	chr1	74733800	74734000	0.390000
chr5	8425246	8425446	0.260000	chr17	47353000	47353200	0.370000
chr3	37187833	37188233	0.422500	chr17	4736200	4736600	0.480000
chr20	43546906	43547306	0.460000	chr17	47362200	47362600	0.507500
chr15	92111995	92112195	0.495000	chr17	4739800	4740000	0.800000
chrX	1482706	1482906	0.415000	chr17	47398600	47398800	0.485000
chr16	11893630	11894030	0.460000	chr17	47421200	47421600	0.475000
chr12	32258645	32259245	0.471667	chr17	47423400	47424000	0.745000
chr12	62572679	62572879	0.365000	chr17	4747400	4747600	0.445000
chr5	77399977	77400177	0.405000	chr17	4748000	4748200	0.450000
chr5	43079640	43080440	0.437500	chr17	47492400	47493200	0.591250
chr10	96594816	96595016	0.445000	chr17	47500800	47501000	0.450000
chr1	4716555	4716755	0.400000	chr17	47502400	47502600	0.595000
chrX	43355850	43356050	0.405000	chr17	47511800	47512000	0.515000
chr18	2477371	2477571	0.380000	chr17	47520400	47520600	0.430000
chr1	7694104	7695104	0.478000	chr17	47531000	47532000	0.752000
chr11	51266219	51266419	0.400000	chr17	4760000	4760200	0.435000
chr4	115742303	115742703	0.332500	chr17	47615800	47616200	0.392500
chr11	102398420	102398620	0.395000	chr17	47630800	47631000	0.435000
chr2	95880022	95880222	0.450000	chr17	47635000	47635200	0.470000
chr5	153580567	153581167	0.453333	chr17	4764400	4765000	0.461667
chr8	118566411	118566811	0.370000	chr17	47644400	47644800	0.457500
chr4	14277520	14278320	0.376250	chr17	47647200	47648000	0.451250
chr10	8598419	8599219	0.480000	chr17	47649200	47650000	0.673750
chr1	5397324	5397524	0.480000	chr17	47650600	47650800	0.735000
chr4	42863925	42864125	0.305000	chr17	47660000	47660200	0.335000
chrY	31879429	31880229	0.000000	chr17	4766200	4767000	0.388750
chr7	21684776	21684976	0.390000	chr17	47664400	47664600	0.475000
chr8	137131980	137132180	0.260000	chr17	47665800	47666000	0.360000
chrY	18428645	18428845	0.370000	chr17	47670200	47670400	0.425000
chr3	188212865	188213065	0.460000	chr1	74767600	74767800	0.465000
chr7	158381830	158382030	0.460000	chr17	4768400	4768600	0.465000
chr3	65484246	65484446	0.495000	chr17	47687800	47688000	0.560000
chr15	64865721	64866921	0.552500	chr17	47693400	47694600	0.670833
chr19	33409535	33409735	0.555000	chr17	47695000	47695200	0.690000
chr21	39682289	39682489	0.435000	chr17	47695600	47695800	0.690000
chr7	64298292	64298692	0.460000	chr17	47698800	47699200	0.527500
chr1	202556604	202556804	0.455000	chr17	47701000	47701200	0.600000
chr9	8683869	8684069	0.505000	chr17	47701800	47702000	0.650000
chr1	27956128	27956328	0.575000	chr17	47703200	47703400	0.645000
chr7	110333890	110334090	0.505000	chr17	47704200	47704400	0.620000
chr4	17058287	17058687	0.510000	chr17	47706600	47707000	0.532500
chr8	127874377	127874577	0.475000	chr17	4770800	4771000	0.500000
chr7	147091141	147091341	0.450000	chr17	47712400	47712600	0.580000
chr17	46825420	46825620	0.520000	chr17	47714800	47715000	0.565000
chr8	48400011	48400411	0.490000	chr17	47719400	47719800	0.552500
chr9	50952721	50952921	0.000000	chr1	74772000	74772200	0.375000
chr10	97377050	97377250	0.515000	chr17	47721200	47721400	0.640000
chr22	50263288	50263688	0.657500	chr17	47733000	47733400	0.682500
chr17	54502837	54503037	0.395000	chr17	47733800	47734000	0.645000
chr10	76031425	76031625	0.495000	chr17	47734800	47735000	0.560000
chr5	43436379	43436579	0.390000	chr17	47735600	47735800	0.510000
chrX	73632851	73633051	0.550000	chr17	47742800	47743000	0.625000
chr5	102313348	102313548	0.480000	chr17	47745200	47745400	0.525000
chr5	51575190	51575390	0.285000	chr17	47762800	47763000	0.305000
chr22	30278946	30279346	0.467500	chr17	47773600	47774000	0.477500
chr7	38203473	38203873	0.390000	chr17	47776600	47777000	0.432500
chr1	172586383	172586583	0.375000	chr17	47785800	47786000	0.490000
chr17	17205746	17205946	0.675000	chr17	47790200	47790400	0.750000
chr12	127043545	127043745	0.525000	chr17	47802600	47802800	0.575000
chr3	65066545	65067145	0.436667	chr17	47810200	47810800	0.508333
chr7	128428449	128428649	0.490000	chr17	47820000	47820200	0.645000
chr3	102487014	102487214	0.510000	chr17	47820600	47820800	0.560000
chr3	194732653	194732853	0.480000	chr17	47821600	47821800	0.640000
chrX	117607219	117607419	0.515000	chr17	47822200	47822400	0.590000
chr20	56780077	56780277	0.470000	chr17	4782800	4783000	0.660000
chr6	52709935	52710335	0.445000	chr17	47830000	47830400	0.447500
chr6	108109800	108110400	0.431667	chr17	47831000	47831600	0.536667
chr18	20933406	20933606	0.380000	chr17	47832000	47832200	0.545000
chr18	49563876	49564676	0.478750	chr17	47840800	47841600	0.661250
chr6	47155858	47156058	0.530000	chr17	47843200	47843400	0.550000
chr1	191602439	191602639	0.420000	chr17	47845000	47845200	0.505000
chr21	25153868	25154068	0.425000	chr17	47847400	47847600	0.660000
chrX	25318537	25318937	0.567500	chr17	47851000	47851400	0.732500
chr14	60315871	60316271	0.500000	chr17	47867000	47867400	0.575000
chr4	96224713	96224913	0.330000	chr17	4787400	4787600	0.425000
chr17	3743521	3743921	0.520000	chr17	47877600	47878000	0.585000
chr14	79313876	79314076	0.465000	chr17	47882400	47882600	0.575000
chr7	70818838	70819038	0.490000	chr17	47890000	47890200	0.570000
chr19	3299143	3300143	0.488000	chr17	47895800	47896800	0.654000
chrX	85975377	85975777	0.355000	chr17	47898200	47898600	0.392500
chr9	89662028	89662828	0.583750	chr17	4790000	4790800	0.667500
chr17	21427986	21428186	0.415000	chr17	47908000	47908200	0.470000
chr1	12317525	12317725	0.480000	chr17	47914400	47914600	0.530000
chr2	72279331	72279731	0.372500	chr17	47918000	47918400	0.387500
chrX	104082324	104082524	0.400000	chr17	47929400	47929600	0.565000
chr17	922505	922705	0.495000	chr17	47931400	47931600	0.515000
chr14	37225708	37226308	0.423333	chr17	47935800	47936400	0.513333
chr3	151961587	151961787	0.465000	chr17	47937000	47937200	0.570000
chr10	123566075	123566275	0.360000	chr17	47941400	47941600	0.565000
chr13	31062662	31062862	0.525000	chr17	47942200	47942400	0.590000
chr8	122483263	122483463	0.450000	chr17	47944200	47944400	0.480000
chr16	64764262	64764462	0.420000	chr17	47945200	47945400	0.485000
chr17	16702627	16702827	0.430000	chr17	47946200	47946400	0.520000
chrY	3410990	3411190	0.420000	chr17	47947000	47947200	0.470000
chr11	54318981	54319181	0.415000	chr17	47949400	47949600	0.615000
chr2	172633134	172633334	0.465000	chr17	47950000	47950200	0.530000
chr20	37466196	37466996	0.506250	chr17	4796000	4796800	0.542500
chr2	228903475	228903675	0.325000	chr17	47969000	47969200	0.405000
chr12	66755804	66756204	0.470000	chr17	47970800	47971200	0.682500
chr19	51856835	51857035	0.445000	chr17	47978400	47978600	0.575000
chr12	92266126	92266326	0.440000	chr17	47981600	47981800	0.460000
chr18	49585595	49586195	0.446667	chr17	47982400	47983000	0.538333
chr22	495595	495995	0.000000	chr17	48001200	48001600	0.390000
chr5	98290499	98290899	0.355000	chr17	48002600	48003000	0.430000
chr8	97183586	97183786	0.325000	chr17	48011400	48011600	0.495000
chr15	66173854	66174254	0.497500	chr17	48012200	48012600	0.657500
chr2	3348112	3348312	0.525000	chr17	48014600	48014800	0.540000
chr18	66020893	66021093	0.495000	chr17	48018400	48018600	0.510000
chr4	184267293	184267493	0.425000	chr17	48022000	48022200	0.445000
chr2	202374848	202375448	0.486667	chr17	48023400	48024000	0.686667
chr18	50703425	50705025	0.498125	chr17	48024600	48026200	0.553750
chr11	7532886	7533086	0.425000	chr17	48026600	48026800	0.640000
chr7	47684180	47684380	0.430000	chr17	48037000	48037200	0.635000
chr13	100956238	100956438	0.380000	chr17	48045800	48046000	0.525000
chr2	233423904	233424104	0.480000	chr17	48047200	48047400	0.490000
chr1	242300229	242301629	0.478571	chr17	48047800	48049200	0.627857
chr7	62114796	62115196	0.390000	chr17	48051800	48052200	0.500000
chr16	20588989	20589789	0.482500	chr17	48053000	48053800	0.540000
chr4	165874359	165874959	0.551667	chr17	48054200	48054800	0.660000
chr10	54408907	54409107	0.450000	chr17	48055800	48056000	0.515000
chr19	2743135	2743535	0.425000	chr17	48064000	48064400	0.512500
chr4	42845314	42845714	0.415000	chr17	48068600	48069000	0.447500
chr4	80144202	80144802	0.448333	chr17	4807000	4807600	0.763333
chrX	140806958	140807158	0.385000	chr17	48074400	48074600	0.395000
chr12	72795929	72796729	0.361250	chr17	48100800	48101600	0.700000
chr3	137787226	137787626	0.392500	chr17	48103000	48103400	0.482500
chr10	97311749	97312349	0.500000	chr17	48107400	48108000	0.671667
chr16	84669163	84669363	0.510000	chr17	4810800	4811000	0.625000
chr15	38978713	38978913	0.375000	chr17	48111800	48112000	0.445000
chr3	180818310	180818510	0.315000	chr17	48113200	48113400	0.475000
chr2	86094084	86094484	0.397500	chr17	48131200	48131600	0.457500
chr15	67337720	67337920	0.390000	chr17	48140000	48140200	0.445000
chr12	28591276	28591476	0.435000	chr17	48148400	48148600	0.470000
chr10	108533984	108534584	0.405000	chr17	48149000	48149600	0.450000
chr1	218023608	218023808	0.360000	chr17	48153800	48154000	0.375000
chr1	214831426	214831626	0.440000	chr17	4815400	4815600	0.535000
chr6	104382007	104382207	0.505000	chr17	4818400	4818600	0.605000
chr14	81106889	81107489	0.391667	chr17	48194000	48194600	0.401667
chr14	36824570	36824770	0.400000	chr17	48215600	48215800	0.465000
chr3	119865954	119866154	0.375000	chr17	48219800	48220000	0.445000
chr3	26625054	26625254	0.510000	chr17	48228800	48229000	0.520000
chr6	161801390	161801590	0.515000	chr17	48241200	48241400	0.530000
chr21	19000551	19000751	0.285000	chr17	48244000	48244200	0.365000
chr12	101792788	101792988	0.375000	chr17	48245000	48245200	0.430000
chr7	143914277	143914477	0.380000	chr17	48246600	48246800	0.420000
chr7	111187286	111187486	0.395000	chr17	48255000	48255200	0.425000
chr8	30178320	30178520	0.475000	chr17	48261400	48261600	0.495000
chr2	192004701	192004901	0.330000	chr17	48295400	48295600	0.355000
chr12	74338805	74339005	0.365000	chr17	48308000	48308200	0.385000
chr21	37368498	37368698	0.475000	chr17	48311000	48311200	0.540000
chr1	230366346	230366546	0.375000	chr17	4832400	4832600	0.480000
chr10	35465805	35467005	0.503333	chr17	4833200	4834400	0.663333
chr13	360880	361080	0.000000	chr17	48336000	48336200	0.335000
chr4	38680987	38681187	0.455000	chr17	4834800	4835000	0.490000
chr10	20466372	20466572	0.345000	chr17	48351800	48352000	0.355000
chr1	231386765	231386965	0.360000	chr17	48358400	48358600	0.360000
chr6	150118837	150119037	0.515000	chr17	4836000	4836200	0.550000
chr14	71022064	71022464	0.340000	chr17	48360800	48361200	0.355000
chr2	144845025	144845225	0.340000	chr17	48368400	48368600	0.340000
chr6	139611611	139611811	0.435000	chr17	48373200	48373400	0.495000
chr21	20173508	20173708	0.475000	chr17	48374800	48375000	0.510000
chr9	2885855	2886055	0.390000	chr17	4838600	4838800	0.445000
chrX	76720349	76720549	0.370000	chr17	48427800	48428000	0.410000
chr1	118167983	118168183	0.415000	chr17	48429200	48429400	0.500000
chr15	23203503	23203703	0.555000	chr17	48430200	48430400	0.795000
chr9	25056191	25056391	0.410000	chr17	48433200	48433400	0.500000
chr22	39031123	39031323	0.395000	chr17	4843400	4843600	0.405000
chr7	48522820	48523220	0.392500	chr17	48435200	48435600	0.410000
chrX	29204047	29204247	0.385000	chr17	48438600	48438800	0.390000
chr7	153042082	153042482	0.490000	chr17	48440000	48440400	0.522500
chr1	125021834	125022034	0.375000	chr17	48441400	48441600	0.400000
chrX	141464039	141464239	0.535000	chr17	48444600	48444800	0.550000
chr11	121578555	121578955	0.442500	chr17	4845200	4845600	0.472500
chr1	62485352	62485552	0.370000	chr17	48453600	48453800	0.415000
chr3	32752232	32752632	0.390000	chr17	48455800	48456200	0.445000
chr9	2261751	2261951	0.355000	chr17	48456800	48457000	0.430000
chr7	46948702	46948902	0.505000	chr17	48457400	48457600	0.570000
chr20	63123509	63123909	0.532500	chr17	48472400	48472800	0.552500
chr2	125448953	125449153	0.445000	chr17	48478400	48478600	0.450000
chr11	64901259	64901459	0.480000	chr17	48483600	48483800	0.550000
chr11	5186105	5186305	0.345000	chr17	48485000	48485200	0.360000
chr2	159932398	159932598	0.490000	chr17	48486600	48486800	0.510000
chr3	43467815	43468215	0.327500	chr17	48488800	48489200	0.490000
chr10	94390810	94391010	0.410000	chr17	48491600	48491800	0.455000
chr16	51154457	51154657	0.585000	chr17	48492600	48492800	0.715000
chr19	52004034	52004234	0.430000	chr17	48501200	48501400	0.530000
chr11	81090411	81090811	0.322500	chr17	48505800	48506200	0.435000
chr16	6623104	6623304	0.445000	chr17	48513200	48513400	0.475000
chr21	11558295	11558495	0.395000	chr17	48513800	48514000	0.535000
chr9	72278555	72279155	0.435000	chr17	48522000	48522600	0.563333
chr2	60370671	60370871	0.525000	chr17	4852600	4852800	0.530000
chr11	60740115	60740315	0.515000	chr17	48537000	48537200	0.530000
chr5	73173718	73174518	0.498750	chr17	48541800	48542600	0.627500
chr4	6676900	6677500	0.588333	chr17	48543400	48544000	0.665000
chr22	39214195	39214995	0.505000	chr17	48544400	48545200	0.576250
chr2	94753589	94753989	0.375000	chr17	48545600	48546000	0.482500
chr3	52203090	52203690	0.473333	chr17	48546800	48547400	0.516667
chr6	158859222	158859422	0.450000	chr17	48548400	48548600	0.510000
chr2	108021499	108021699	0.435000	chr17	48549400	48549600	0.525000
chr2	20243001	20244401	0.510000	chr17	48555400	48556800	0.520714
chr2	58814252	58814452	0.405000	chr17	48562000	48562200	0.440000
chr16	31201225	31201425	0.540000	chr17	48570600	48570800	0.595000
chr4	126977300	126977500	0.490000	chr17	48571600	48571800	0.505000
chr8	11450349	11450749	0.485000	chr17	48572400	48572800	0.502500
chr10	91309613	91309813	0.480000	chr17	48573400	48573600	0.540000
chr1	225618376	225618976	0.400000	chr17	48575400	48576000	0.456667
chr2	65494857	65495057	0.370000	chr17	48576800	48577000	0.610000
chr1	89689397	89690197	0.446250	chr17	48577800	48578600	0.646250
chr10	95292319	95292519	0.450000	chr17	48579000	48579200	0.525000
chrX	37741891	37742091	0.415000	chr17	48580200	48580400	0.465000
chr1	238491345	238493545	0.464091	chr17	48581400	48583600	0.573182
chr19	50207216	50207416	0.510000	chr17	48585400	48585600	0.675000
chrX	41716586	41716786	0.455000	chr17	48592600	48592800	0.605000
chr21	6301417	6301617	0.500000	chr17	48593200	48593400	0.685000
chr2	121088121	121088321	0.510000	chr17	48594000	48594200	0.675000
chr2	240673813	240674013	0.555000	chr17	48597800	48598000	0.715000
chr2	128359850	128360050	0.585000	chr17	48602600	48602800	0.655000
chr11	4092627	4093427	0.463750	chr17	48603600	48604400	0.556250
chr15	94409912	94410312	0.402500	chr17	48604800	48605200	0.475000
chr13	113257982	113258182	0.465000	chr17	48609200	48609400	0.480000
chr1	39885414	39886814	0.477143	chr17	48609800	48611200	0.608571
chrX	42758759	42759159	0.422500	chr17	48613000	48613400	0.662500
chrX	39144297	39144497	0.435000	chr17	48618600	48618800	0.555000
chr12	70639103	70639303	0.445000	chr17	48619200	48619400	0.565000
chr2	22951959	22952159	0.555000	chr17	48619800	48620000	0.645000
chr19	10345031	10345431	0.482500	chr17	48620400	48620800	0.537500
chr17	64676705	64676905	0.535000	chr17	48621400	48621600	0.575000
chr21	21808536	21808936	0.500000	chr17	48623600	48624000	0.510000
chr5	172099909	172102309	0.540417	chr17	48624400	48626800	0.640000
chr11	20036609	20036809	0.400000	chr17	48627200	48627400	0.490000
chr9	89524856	89525056	0.500000	chr17	48627800	48628000	0.585000
chr4	40621642	40623242	0.471875	chr17	48628600	48630200	0.474375
chr15	52829832	52830032	0.475000	chr17	48631200	48631400	0.565000
chr3	10741279	10741879	0.490000	chr17	48632400	48633000	0.503333
chrX	152057234	152057434	0.460000	chr17	48636600	48636800	0.675000
chr1	29311877	29312077	0.515000	chr17	48639400	48639600	0.535000
chr1	18009631	18010231	0.450000	chr17	48646200	48646800	0.701667
chr7	50528277	50528477	0.525000	chr17	48647400	48647600	0.680000
chr15	67673757	67673957	0.385000	chr17	48663200	48663400	0.465000
chr1	114053082	114053282	0.495000	chr17	48671800	48672000	0.535000
chr14	73583670	73584070	0.537500	chr17	48678400	48678800	0.645000
chr2	189855086	189855286	0.335000	chr17	4871000	4871200	0.315000
chr8	55554097	55554297	0.470000	chr17	48724600	48724800	0.530000
chr4	107172791	107172991	0.375000	chr17	4872800	4873000	0.520000
chr2	223587469	223587669	0.420000	chr17	48755400	48755600	0.440000
chr4	94059576	94059776	0.465000	chr17	48757000	48757200	0.505000
chr20	21237822	21238022	0.500000	chr17	4877200	4877400	0.575000
chr2	96678590	96678790	0.440000	chr17	48791000	48791200	0.490000
chr16	31492578	31492778	0.470000	chr17	48791800	48792000	0.495000
chr15	93464099	93464499	0.505000	chr17	4879600	4880000	0.535000
chrY	24006189	24006389	0.405000	chr17	48805000	48805200	0.570000
chrX	12736903	12737103	0.380000	chr17	48814600	48814800	0.490000
chr7	26427767	26427967	0.500000	chr17	48817000	48817200	0.640000
chr7	59992767	59992967	0.415000	chr17	4882000	4882200	0.580000
chr2	184284144	184284344	0.395000	chr17	48825600	48825800	0.415000
chr3	187951112	187951712	0.438333	chr17	48831000	48831600	0.646667
chr7	80104188	80104388	0.360000	chr17	48832600	48832800	0.495000
chr8	81873594	81873794	0.325000	chr17	48837600	48837800	0.400000
chr8	55257464	55257664	0.345000	chr17	48838200	48838400	0.405000
chr20	9855943	9856143	0.385000	chr17	48841400	48841600	0.395000
chrY	30443511	30443711	0.000000	chr17	48852400	48852600	0.365000
chr1	27087716	27087916	0.475000	chr17	48878200	48878400	0.540000
chr1	223890874	223891074	0.470000	chr17	48879000	48879200	0.500000
chr11	83728615	83728815	0.470000	chr17	48884800	48885000	0.485000
chr4	11574283	11574483	0.470000	chr17	4889200	4889400	0.540000
chr11	75601837	75602237	0.515000	chr17	48892400	48892800	0.575000
chr3	123486793	123486993	0.495000	chr17	48893200	48893400	0.525000
chr6	89202924	89204524	0.496250	chr17	48907800	48909400	0.644375
chr21	32793904	32794504	0.520000	chr17	4891400	4892000	0.648333
chr5	81696814	81697014	0.475000	chr17	48916000	48916200	0.540000
chr5	24586416	24586616	0.460000	chr17	48944800	48945000	0.675000
chr17	51802932	51803132	0.440000	chr17	48954400	48954600	0.485000
chrX	12420965	12421165	0.410000	chr17	4895800	4896000	0.620000
chr8	624910	625110	0.555000	chr17	48961000	48961200	0.600000
chr8	83377606	83377806	0.470000	chr17	48961600	48961800	0.625000
chr9	40347533	40347733	0.535000	chr17	48970400	48970600	0.555000
chr12	51873536	51873736	0.550000	chr17	48972400	48972600	0.635000
chr15	73232986	73233386	0.370000	chr17	48991000	48991400	0.397500
chrX	94806475	94806875	0.367500	chr17	48994000	48994400	0.375000
chr3	77966210	77966410	0.390000	chr17	4899400	4899600	0.650000
chr7	24424275	24425675	0.437143	chr17	48995400	48996800	0.641429
chr10	46425435	46426235	0.525000	chr17	48997200	48998000	0.636250
chr7	105053809	105054009	0.530000	chr17	48998400	48998600	0.715000
chr12	94968186	94968386	0.505000	chr17	48999200	48999400	0.520000
chr13	25136832	25137432	0.426667	chr17	48999800	49000400	0.458333
chr3	12379317	12379517	0.330000	chr17	49001200	49001400	0.300000
chr3	114042696	114042896	0.370000	chr17	49001800	49002000	0.380000
chr11	1858584	1858784	0.645000	chr17	4900200	4900400	0.735000
chr11	7923093	7923293	0.320000	chr17	49002800	49003000	0.350000
chr12	12056410	12056610	0.475000	chr17	49004000	49004200	0.710000
chr7	150292578	150292778	0.565000	chr17	4901000	4901200	0.645000
chr9	91230787	91231387	0.581667	chr17	49014200	49014800	0.665000
chr22	31797899	31798099	0.485000	chr17	49016800	49017000	0.645000
chr17	64014206	64014406	0.455000	chr17	4901800	4902000	0.660000
chr17	48126007	48126207	0.545000	chr17	49021400	49021600	0.580000
chr1	60832759	60832959	0.400000	chr17	49028400	49028600	0.420000
chr1	164514056	164514856	0.451250	chr17	4903000	4903800	0.567500
chr4	86685019	86685619	0.415000	chr17	49032200	49032800	0.440000
chr2	101328806	101329006	0.450000	chr17	49053600	49053800	0.610000
chr16	23477586	23477786	0.505000	chr17	4909200	4909400	0.560000
chr3	123340521	123340721	0.505000	chr17	49126200	49126400	0.515000
chr6	119657247	119657447	0.360000	chr17	49150600	49150800	0.510000
chrX	38765427	38765627	0.435000	chr17	49158000	49158200	0.565000
chrX	69588800	69589000	0.405000	chr17	49180400	49180600	0.500000
chr5	13704863	13706463	0.464375	chr17	49191600	49193200	0.556250
chr6	36824788	36825188	0.522500	chr17	49193800	49194200	0.550000
chr10	117738655	117738855	0.425000	chr17	49197400	49197600	0.495000
chr6	72997081	72997281	0.495000	chr17	4920400	4920600	0.505000
chr12	112410675	112410875	0.520000	chr17	49209000	49209200	0.535000
chrX	144347832	144348032	0.470000	chr17	49210600	49210800	0.605000
chr12	51933316	51933516	0.525000	chr17	49217000	49217200	0.535000
chr9	99324025	99324225	0.465000	chr17	49218200	49218400	0.580000
chr22	28914945	28915145	0.445000	chr17	49219000	49219200	0.535000
chr10	50417925	50418125	0.490000	chr17	49219600	49219800	0.735000
chr10	64617917	64618117	0.455000	chr17	49222600	49222800	0.605000
chr11	133957631	133958031	0.527500	chr17	49223400	49223800	0.605000
chr19	2715155	2715355	0.490000	chr17	49224400	49224600	0.710000
chr14	82015075	82015275	0.380000	chr17	49227600	49227800	0.540000
chr15	82938686	82939086	0.500000	chr17	49230000	49230400	0.655000
chr3	128601315	128601515	0.485000	chr17	49230800	49231000	0.695000
chrY	22809325	22809525	0.440000	chr17	49235400	49235600	0.470000
chr13	50095358	50095758	0.492500	chr17	49241800	49242200	0.495000
chr13	40640406	40640606	0.515000	chr17	49248000	49248200	0.555000
chr12	96000414	96000614	0.525000	chr17	49249400	49249600	0.595000
chr8	138282796	138283196	0.470000	chr17	49252200	49252600	0.537500
chr1	46805118	46805318	0.530000	chr17	49260400	49260600	0.760000
chr7	81039629	81039829	0.485000	chr17	49262600	49262800	0.510000
chr17	60725485	60725685	0.440000	chr17	49277800	49278000	0.445000
chr9	80249842	80250042	0.325000	chr17	49294800	49295000	0.345000
chrX	57802919	57803119	0.425000	chr17	49315600	49315800	0.480000
chr17	5913793	5913993	0.485000	chr17	49317000	49317200	0.500000
chr4	79142631	79142831	0.460000	chr17	4932000	4932200	0.580000
chr3	14685294	14685494	0.460000	chr17	49324600	49324800	0.470000
chr4	53445210	53445410	0.390000	chr17	49328600	49328800	0.465000
chr4	45927329	45927529	0.405000	chr17	49339000	49339200	0.430000
chr4	68319357	68319557	0.320000	chr17	49343400	49343600	0.385000
chrY	8697725	8697925	0.445000	chr17	4934400	4934600	0.605000
chr14	69852935	69853135	0.520000	chr17	4935600	4935800	0.560000
chr1	193311464	193311664	0.325000	chr17	49358600	49358800	0.375000
chr10	102479419	102480419	0.542000	chr17	49361000	49362000	0.649000
chr5	150440459	150440659	0.555000	chr17	49362400	49362600	0.690000
chr4	53821158	53821358	0.455000	chr17	49365800	49366000	0.510000
chr18	64250828	64251028	0.365000	chr17	49368400	49368600	0.370000
chr2	19763415	19763615	0.555000	chr17	49371600	49371800	0.600000
chrX	114204585	114204785	0.440000	chr17	49381200	49381400	0.460000
chr19	42471399	42471599	0.435000	chr17	49387600	49387800	0.525000
chr12	53673088	53673488	0.480000	chr17	49388200	49388600	0.525000
chr2	45763747	45763947	0.450000	chr17	49390000	49390200	0.460000
chrX	54485392	54485592	0.460000	chr17	49390600	49390800	0.545000
chr8	11925162	11925362	0.410000	chr17	49394000	49394200	0.425000
chr12	105532280	105532680	0.437500	chr17	49395000	49395400	0.460000
chr14	28210064	28210664	0.516667	chr17	4939800	4940400	0.643333
chr11	36277756	36277956	0.405000	chr17	49403600	49403800	0.455000
chr13	44088479	44088679	0.485000	chr17	49404400	49404600	0.555000
chr6	901095	901495	0.452500	chr17	49408000	49408400	0.525000
chr2	152122747	152123147	0.497500	chr17	49414800	49415200	0.560000
chr2	166692027	166692227	0.420000	chr17	49424200	49424400	0.440000
chr11	37506473	37506673	0.465000	chr17	49424800	49425000	0.490000
chr1	204651738	204651938	0.585000	chr17	49435200	49435400	0.605000
chr8	41564873	41565073	0.530000	chr17	4944200	4944400	0.555000
chr9	127119964	127120164	0.545000	chr17	49450800	49451000	0.585000
chr12	24675002	24675402	0.427500	chr17	4945200	4945600	0.527500
chr16	88964072	88964272	0.540000	chr17	49452200	49452400	0.580000
chr7	140028504	140028904	0.467500	chr17	49456200	49456600	0.532500
chr8	41813017	41813417	0.407500	chr17	4946200	4946600	0.442500
chr3	153177457	153180057	0.439231	chr17	4947400	4950000	0.667692
chr4	98915861	98916261	0.472500	chr17	49482200	49482600	0.515000
chr4	3453340	3453540	0.440000	chr17	49495200	49495400	0.790000
chr5	36618562	36618762	0.395000	chr17	49496400	49496600	0.750000
chr13	59625962	59626162	0.455000	chr17	4950400	4950600	0.670000
chr1	212875897	212876097	0.510000	chr17	4951000	4951200	0.620000
chrX	79777614	79777814	0.530000	chr17	49514400	49514600	0.585000
chr2	235582483	235583083	0.470000	chr17	49515200	49515800	0.615000
chr1	151514449	151514649	0.485000	chr17	49523800	49524000	0.660000
chr7	42179596	42179796	0.520000	chr17	49548600	49548800	0.590000
chr8	138619615	138619815	0.450000	chr17	49556400	49556600	0.695000
chr11	126858123	126858323	0.465000	chr17	49557600	49557800	0.525000
chr6	2943133	2943733	0.451667	chr17	49568000	49568600	0.585000
chr8	70535329	70535529	0.480000	chr17	4956800	4957000	0.565000
chr4	186109085	186109285	0.440000	chr17	49570000	49570200	0.705000
chr11	111049168	111049568	0.460000	chr17	49575600	49576000	0.770000
chr11	46360753	46360953	0.515000	chr17	49576800	49577000	0.765000
chr9	25101697	25102297	0.421667	chr17	49577600	49578200	0.498333
chr3	3686265	3686465	0.410000	chr17	49585800	49586000	0.540000
chr3	1800821	1801021	0.415000	chr17	4960400	4960600	0.515000
chr2	113676198	113676398	0.460000	chr17	49616800	49617000	0.465000
chr19	20065233	20066833	0.463125	chr17	4966400	4968000	0.591875
chr8	108340088	108340288	0.395000	chr17	49676400	49676600	0.410000
chr14	65771279	65771479	0.555000	chr17	49677400	49677600	0.570000
chr10	70934958	70935158	0.605000	chr17	49678000	49678200	0.660000
chrX	23647328	23647528	0.390000	chr17	49681200	49681400	0.400000
chr14	47858919	47859119	0.400000	chr17	49688000	49688200	0.435000
chr6	59363608	59363808	0.415000	chr17	4969400	4969600	0.510000
chr12	98785764	98785964	0.390000	chr17	49695600	49695800	0.480000
chr15	74307222	74307422	0.445000	chr17	49696400	49696600	0.530000
chr4	93652917	93653317	0.397500	chr17	49700000	49700400	0.562500
chr9	120321658	120321858	0.460000	chr17	49704000	49704200	0.540000
chr11	62829533	62831133	0.480000	chr17	49707800	49709400	0.553750
chr13	57726895	57727095	0.370000	chr17	49715200	49715400	0.445000
chr11	131653146	131653346	0.445000	chr17	49715800	49716000	0.450000
chr11	31875834	31876034	0.530000	chr17	49717400	49717600	0.590000
chr4	147415280	147415480	0.470000	chr17	49722400	49722600	0.585000
chrX	66759095	66759495	0.387500	chr17	49725600	49726000	0.465000
chr6	8981343	8982143	0.406250	chr17	49728600	49729400	0.503750
chr12	44034640	44034840	0.315000	chr17	49735000	49735200	0.350000
chr4	7060410	7060610	0.495000	chr17	49738600	49738800	0.500000
chr3	150330201	150330801	0.460000	chr17	49739600	49740200	0.506667
chr2	119460485	119460685	0.455000	chr17	49740800	49741000	0.510000
chr7	60731993	60732193	0.400000	chr17	49741400	49741600	0.445000
chr11	58151812	58152012	0.380000	chr17	49742400	49742600	0.350000
chr5	116491747	116491947	0.400000	chr17	49746800	49747000	0.430000
chr11	50447692	50448092	0.407500	chr17	49748800	49749200	0.475000
chr4	42987216	42987616	0.382500	chr17	49754000	49754400	0.542500
chr11	43291318	43291518	0.380000	chr17	49756800	49757000	0.460000
chr2	91896654	91897054	0.375000	chr17	49758800	49759200	0.412500
chr1	61357798	61357998	0.425000	chr17	49761000	49761200	0.460000
chr9	36698208	36698608	0.417500	chr17	49762400	49762800	0.425000
chr3	58564748	58566148	0.491429	chr17	49763200	49764600	0.642143
chr18	21939715	21940115	0.427500	chr17	49767000	49767400	0.437500
chr3	14212949	14213349	0.487500	chr17	49775600	49776000	0.500000
chr12	106915087	106915687	0.430000	chr17	49779400	49780000	0.493333
chr11	14152008	14152208	0.440000	chr17	49783400	49783600	0.475000
chr1	143954500	143954700	0.340000	chr17	49784400	49784600	0.485000
chr22	35470695	35472095	0.474286	chr17	49788000	49789400	0.558571
chr1	50180566	50180766	0.460000	chr17	4978800	4979000	0.515000
chr2	127737222	127737422	0.420000	chr17	4980600	4980800	0.500000
chr2	53320005	53320405	0.412500	chr17	49818000	49818400	0.497500
chr16	35447017	35447217	0.385000	chr17	49823000	49823200	0.445000
chr16	76214974	76215174	0.435000	chr17	49828400	49828600	0.465000
chr10	32117620	32117820	0.380000	chr17	49832800	49833000	0.445000
chr3	38513820	38514220	0.437500	chr17	49839600	49840000	0.605000
chr21	32136921	32137121	0.440000	chr17	49842400	49842600	0.465000
chrX	20071826	20072026	0.535000	chr17	49843800	49844000	0.555000
chr19	46617704	46617904	0.490000	chr17	49847200	49847400	0.520000
chr4	63879309	63879509	0.530000	chr17	49848000	49848200	0.545000
chr2	115561255	115561455	0.440000	chr17	49849400	49849600	0.505000
chr20	45594353	45595353	0.419000	chr17	49851000	49852000	0.695000
chr12	111570487	111570687	0.410000	chr17	49861200	49861400	0.550000
chrX	130271471	130272871	0.449286	chr17	4987000	4988400	0.672857
chr13	36370204	36370404	0.535000	chr17	49879600	49879800	0.555000
chr14	89379013	89379213	0.495000	chr17	49880600	49880800	0.710000
chr4	158320139	158320339	0.480000	chr17	49917200	49917400	0.515000
chr7	52347442	52347642	0.515000	chr17	49927000	49927200	0.665000
chr17	82607886	82608086	0.560000	chr17	49931800	49932000	0.655000
chr6	47031766	47031966	0.485000	chr17	49939400	49939600	0.555000
chrX	108559011	108559211	0.465000	chr17	49952600	49952800	0.550000
chr11	98843925	98844125	0.380000	chr17	49965800	49966000	0.415000
chr12	106169500	106170100	0.505000	chr17	49968600	49969200	0.688333
chr19	18510725	18511725	0.525000	chr17	4997400	4998400	0.757000
chr20	37441332	37441532	0.485000	chr17	49978600	49978800	0.575000
chr1	225730334	225730534	0.425000	chr17	4999200	4999400	0.555000
chr22	11481761	11481961	0.440000	chr17	49995200	49995400	0.570000
chr21	8355555	8356355	0.471250	chr17	49996600	49997400	0.673750
chr5	118489348	118489548	0.405000	chr17	49998400	49998600	0.520000
chr14	67148349	67148949	0.451667	chr17	50027000	50027600	0.605000
chr2	202391385	202391585	0.520000	chr17	50028200	50028400	0.615000
chr1	170529542	170529742	0.460000	chr17	50051200	50051400	0.600000
chr16	88346983	88347383	0.535000	chr17	50056400	50056800	0.705000
chr7	345904	346104	0.565000	chr17	50079800	50080000	0.665000
chr4	142664230	142664430	0.535000	chr17	50087600	50087800	0.620000
chr8	115787309	115787509	0.465000	chr17	50094400	50094600	0.600000
chr7	10626494	10626694	0.470000	chr17	50095200	50095400	0.715000
chr10	84607654	84608654	0.417000	chr17	50101400	50102400	0.635000
chr8	85241403	85241603	0.540000	chr17	50108800	50109000	0.550000
chr2	43113981	43114181	0.475000	chr17	50115000	50115200	0.490000
chr10	131644386	131644586	0.555000	chr17	50116000	50116200	0.585000
chr19	30314277	30315077	0.583750	chr17	50117200	50118000	0.668750
chr11	94433908	94434108	0.450000	chr17	50127800	50128000	0.455000
chr17	5644538	5645138	0.453333	chr17	50130000	50130600	0.725000
chr6	80308533	80308933	0.515000	chr17	50132200	50132600	0.542500
chr10	86154210	86154610	0.547500	chr17	50133000	50133400	0.600000
chr15	45184379	45185179	0.576250	chr17	50140000	50140800	0.595000
chr6	14758062	14758262	0.505000	chr17	50141800	50142000	0.570000
chr10	107043558	107043758	0.525000	chr17	50142800	50143000	0.590000
chr12	9719862	9720262	0.475000	chr17	50144800	50145200	0.617500
chr11	46695064	46695664	0.556667	chr17	50147000	50147600	0.596667
chr4	57037015	57039215	0.464091	chr17	50148000	50150200	0.684091
chr3	26530259	26530459	0.505000	chr17	50151000	50151200	0.740000
chr16	10312252	10312452	0.490000	chr17	50152000	50152200	0.610000
chr8	124783268	124784268	0.414000	chr17	50153600	50154600	0.545000
chr4	25553196	25553396	0.495000	chr17	50155200	50155400	0.500000
chrX	150841272	150841472	0.375000	chr17	50158000	50158200	0.460000
chr11	123287493	123287693	0.475000	chr17	50161600	50161800	0.625000
chr1	172485521	172485921	0.422500	chr17	50163800	50164200	0.595000
chr12	49954765	49954965	0.545000	chr17	50169400	50169600	0.555000
chr4	60461416	60461616	0.415000	chr17	5017000	5017200	0.520000
chr17	56557592	56557792	0.475000	chr17	50178400	50178600	0.615000
chr1	196417296	196417496	0.370000	chr17	50183800	50184000	0.460000
chr3	49624257	49624457	0.550000	chr17	50184600	50184800	0.560000
chr6	44528990	44529190	0.515000	chr17	5019800	5020000	0.585000
chr6	50308522	50308722	0.450000	chr17	50198400	50198600	0.500000
chrX	150274080	150275080	0.456000	chr17	50199800	50200800	0.602000
chr6	66880738	66881138	0.567500	chr17	50207000	50207400	0.585000
chr6	120562903	120563103	0.520000	chr17	50208800	50209000	0.530000
chr12	113528464	113528864	0.550000	chr17	50209600	50210000	0.647500
chr17	73629221	73629421	0.550000	chr17	50213200	50213400	0.555000
chr5	110258353	110258553	0.500000	chr17	50221600	50221800	0.510000
chr17	14915607	14915807	0.530000	chr17	50222200	50222400	0.580000
chr12	47988533	47988733	0.585000	chr17	50267400	50267600	0.615000
chr17	72099071	72099271	0.490000	chr17	50270200	50270400	0.515000
chr15	75030370	75030570	0.565000	chr17	50273200	50273400	0.795000
chr9	134405916	134406116	0.600000	chr17	50274400	50274600	0.645000
chr2	73961631	73962031	0.500000	chr17	50280800	50281200	0.517500
chr11	75060032	75060232	0.485000	chr17	50283200	50283400	0.495000
chr6	12028207	12028407	0.470000	chr17	50290200	50290400	0.490000
chr5	109261642	109261842	0.400000	chr17	50297400	50297600	0.495000
chr3	148050485	148050685	0.305000	chr17	50302200	50302400	0.395000
chr15	74272211	74272411	0.590000	chr17	5031600	5031800	0.780000
chr9	79443906	79444106	0.390000	chr17	50344800	50345000	0.450000
chr4	2352367	2353367	0.593000	chr17	50345800	50346800	0.757000
chr14	35392677	35392877	0.510000	chr17	50362000	50362200	0.545000
chr6	167383224	167383424	0.520000	chr17	50363800	50364000	0.570000
chr1	86069155	86070155	0.451000	chr17	50372400	50373400	0.540000
chr10	22143204	22143404	0.445000	chr17	50381000	50381200	0.500000
chr19	56302575	56303175	0.528333	chr17	50396400	50397000	0.550000
chr2	86401087	86401287	0.365000	chr17	50397400	50397600	0.735000
chr19	54929161	54929361	0.495000	chr17	50398000	50398200	0.590000
chr2	6315846	6316046	0.380000	chr17	50401400	50401600	0.515000
chr20	12965668	12966068	0.437500	chr17	50412800	50413200	0.445000
chrX	68537312	68537512	0.390000	chr17	50421400	50421600	0.405000
chr1	178999288	178999888	0.491667	chr17	50423800	50424400	0.505000
chr2	129069554	129069954	0.560000	chr17	50425000	50425400	0.570000
chr7	159206148	159206748	0.545000	chr17	50426000	50426600	0.720000
chr18	74569403	74569603	0.440000	chr17	50427000	50427200	0.540000
chr5	176949286	176949486	0.380000	chr17	50427600	50427800	0.420000
chr3	91783422	91783622	0.395000	chr17	50472800	50473000	0.455000
chr2	130806838	130807038	0.580000	chr17	50478800	50479000	0.765000
chr9	19168179	19168579	0.500000	chr17	50479400	50479800	0.585000
chr11	35785905	35786105	0.355000	chr17	50481200	50481400	0.365000
chr15	80861390	80861590	0.505000	chr17	50482600	50482800	0.555000
chrX	100893665	100894065	0.445000	chr17	5049200	5049600	0.450000
chr7	116778198	116778398	0.390000	chr17	50501200	50501400	0.440000
chr1	118974795	118974995	0.420000	chr17	50504200	50504400	0.515000
chr12	54293209	54293609	0.492500	chr17	50508400	50508800	0.675000
chr10	111845596	111845796	0.435000	chr17	50511200	50511400	0.460000
chr16	25076212	25076412	0.480000	chr17	50531600	50531800	0.580000
chr20	21872319	21873119	0.372500	chr17	50533800	50534600	0.612500
chr3	13014687	13015087	0.567500	chr17	50541800	50542200	0.742500
chr11	76149964	76150164	0.530000	chr17	50543000	50543200	0.590000
chr7	26922228	26922428	0.490000	chr17	50547000	50547200	0.695000
chr2	15143872	15144072	0.390000	chr17	50547800	50548000	0.620000
chr8	67826276	67826476	0.420000	chr17	50551000	50551200	0.645000
chr20	34381697	34381897	0.485000	chr17	5055600	5055800	0.570000
chrX	103676366	103676766	0.462500	chr17	50559000	50559400	0.660000
chr2	160998722	160998922	0.385000	chr17	50560000	50560200	0.615000
chr7	147655145	147655345	0.500000	chr17	50560600	50560800	0.750000
chr3	135089720	135089920	0.530000	chr17	50565000	50565200	0.635000
chr16	86039756	86039956	0.595000	chr17	50565600	50565800	0.600000
chr20	59013327	59013527	0.560000	chr17	50576000	50576200	0.695000
chr7	151948525	151948725	0.540000	chr17	50596800	50597000	0.675000
chr5	28920689	28920889	0.340000	chr17	50603400	50603600	0.590000
chr19	5239177	5239377	0.530000	chr17	50614200	50614400	0.625000
chrX	15946869	15947069	0.520000	chr17	50617200	50617400	0.530000
chr8	96074832	96075032	0.405000	chr17	50619200	50619400	0.520000
chr17	44563369	44564169	0.488750	chr17	50621000	50621800	0.583750
chr17	21218873	21219073	0.355000	chr17	5062400	5062600	0.465000
chr4	156686239	156686439	0.420000	chr17	50624600	50624800	0.510000
chr10	73721008	73721208	0.480000	chr17	50626200	50626400	0.665000
chr20	38795443	38795643	0.435000	chr17	50630600	50630800	0.605000
chr22	43542544	43542744	0.530000	chr17	50634800	50635000	0.780000
chr14	45093481	45093681	0.495000	chr17	50639400	50639600	0.610000
chrX	47200855	47201455	0.568333	chr17	50640800	50641400	0.576667
chr9	23850786	23850986	0.510000	chr17	50658800	50659000	0.625000
chr1	28958286	28959086	0.455000	chr17	50660200	50661000	0.601250
chr12	95004002	95004202	0.500000	chr17	50661800	50662000	0.540000
chr12	74889845	74890045	0.440000	chr17	50664800	50665000	0.485000
chr15	91302246	91302446	0.510000	chr17	50681400	50681600	0.550000
chr20	64231511	64232311	0.605000	chr17	50707200	50708000	0.720000
chr9	24333629	24334029	0.430000	chr17	50708600	50709000	0.447500
chr18	60914138	60914538	0.397500	chr17	50716400	50716800	0.485000
chr13	27004916	27005116	0.540000	chr17	50719400	50719600	0.780000
chr22	5556605	5556805	0.000000	chr17	50720400	50720600	0.395000
chr8	15805245	15805845	0.363333	chr17	50721200	50721800	0.376667
chr5	26954302	26955102	0.420000	chr17	50731600	50732400	0.421250
chr15	73831809	73832009	0.480000	chr17	50757200	50757400	0.485000
chr14	43185382	43185582	0.290000	chr17	50763200	50763400	0.400000
chr7	151799795	151799995	0.460000	chr17	50765600	50765800	0.565000
chr6	30077787	30078187	0.467500	chr17	50780000	50780400	0.492500
chr21	46624459	46624659	0.560000	chr17	50783200	50783400	0.605000
chr17	75812762	75812962	0.575000	chr17	5078400	5078600	0.715000
chr8	34068889	34069089	0.445000	chr17	50790800	50791000	0.520000
chr22	40714034	40714434	0.492500	chr17	50793200	50793600	0.510000
chr2	196010107	196010307	0.515000	chr17	50816400	50816600	0.560000
chr16	82276471	82276671	0.495000	chr17	50817400	50817600	0.570000
chr7	64944895	64945095	0.565000	chr17	50831600	50831800	0.640000
chr14	60174296	60174496	0.455000	chr17	50835600	50835800	0.620000
chr20	20163657	20163857	0.500000	chr17	50842000	50842200	0.575000
chr17	33428509	33428709	0.515000	chr17	50845200	50845400	0.520000
chr2	205270796	205270996	0.465000	chr17	50848800	50849000	0.500000
chr15	67205903	67206103	0.340000	chr17	50852200	50852400	0.455000
chr13	111993506	111993706	0.495000	chr17	50863400	50863600	0.525000
chr3	194321898	194324898	0.565000	chr17	50865000	50868000	0.637667
chr18	77843635	77843835	0.250000	chr17	50871400	50871600	0.395000
chr17	54178447	54178647	0.405000	chr17	50872800	50873000	0.415000
chr20	44346742	44346942	0.505000	chr17	50884000	50884200	0.555000
chr5	160966466	160966666	0.525000	chr17	50884600	50884800	0.540000
chr11	51817811	51818011	0.395000	chr17	50904200	50904400	0.465000
chr7	50830011	50830411	0.480000	chr17	50909200	50909600	0.577500
chr7	150247258	150247458	0.450000	chr17	50910400	50910600	0.455000
chr15	59739929	59740129	0.600000	chr17	50919000	50919200	0.610000
chr9	83406060	83406260	0.525000	chr17	50919800	50920000	0.625000
chr16	53139662	53139862	0.385000	chr17	50928800	50929000	0.460000
chr6	106454038	106454238	0.525000	chr17	50931200	50931400	0.620000
chr3	117499844	117500044	0.395000	chr17	50931800	50932000	0.480000
chr8	34319185	34319385	0.435000	chr17	50933600	50933800	0.450000
chr2	29797324	29797924	0.390000	chr17	50935000	50935600	0.585000
chr22	24063681	24063881	0.410000	chr17	50943600	50943800	0.475000
chr5	179558171	179558771	0.428333	chr17	50944200	50944800	0.700000
chr10	119683111	119683511	0.492500	chr17	50946600	50947000	0.597500
chr21	21966747	21966947	0.390000	chr17	50948400	50948600	0.520000
chr14	95550793	95551393	0.420000	chr17	50950400	50951000	0.585000
chr20	10620952	10621152	0.435000	chr17	50952200	50952400	0.570000
chr1	203792780	203792980	0.565000	chr17	50956800	50957000	0.600000
chr12	111416295	111416495	0.375000	chr17	5096800	5097000	0.395000
chr11	132363092	132363292	0.400000	chr17	50972800	50973000	0.405000
chr13	72083229	72083429	0.325000	chr17	51001200	51001400	0.350000
chr2	131621599	131621799	0.355000	chr17	51029200	51029400	0.385000
chr2	87853614	87853814	0.260000	chr17	51029800	51030000	0.300000
chr1	74894711	74894911	0.350000	chr17	51035600	51035800	0.375000
chr4	107592627	107592827	0.375000	chr17	51036200	51036400	0.395000
chr8	63474637	63474837	0.455000	chr17	51046800	51047000	0.485000
chr10	107569750	107570150	0.315000	chr17	51056800	51057200	0.397500
chr9	6649634	6649834	0.495000	chr17	51079200	51079400	0.505000
chr5	17849881	17850281	0.307500	chr17	51084000	51084400	0.327500
chr15	76882013	76882213	0.405000	chr17	51088400	51088600	0.440000
chr16	23029925	23030125	0.480000	chr17	51089000	51089200	0.510000
chr10	4917606	4917806	0.270000	chr17	51096400	51096600	0.320000
chr18	50500820	50501020	0.390000	chr17	5111000	5111200	0.460000
chr3	2983316	2983516	0.430000	chr17	51112800	51113000	0.450000
chr14	88921143	88921743	0.445000	chr17	5111800	5112400	0.600000
chr2	5568729	5568929	0.390000	chr17	51118400	51118600	0.465000
chr2	124853794	124853994	0.460000	chr17	51119400	51119600	0.505000
chr1	199599777	199599977	0.535000	chr17	51120000	51120200	0.650000
chr6	153104518	153105118	0.430000	chr17	51120800	51121400	0.648333
chr19	3049102	3049302	0.515000	chr17	51121800	51122000	0.575000
chr16	71457736	71457936	0.385000	chr17	51122600	51122800	0.440000
chr2	162027741	162027941	0.470000	chr17	51128200	51128400	0.495000
chr10	109446903	109448103	0.435833	chr17	51152800	51154000	0.512500
chr16	67673432	67674632	0.552500	chr17	51166200	51167400	0.708333
chr14	86773394	86773594	0.380000	chr17	51200400	51200600	0.475000
chr2	65579991	65580191	0.595000	chr17	5123000	5123200	0.740000
chr2	100055443	100055643	0.385000	chr17	51238400	51238600	0.390000
chr5	5787405	5787605	0.485000	chr1	75124600	75124800	0.705000
chr8	2589172	2589372	0.425000	chr17	51258800	51259000	0.475000
chr1	146190553	146191953	0.427143	chr17	51259600	51261000	0.675714
chr2	6032490	6032890	0.415000	chr17	51261600	51262000	0.470000
chrX	145301755	145301955	0.335000	chr17	51268600	51268800	0.390000
chr19	4213590	4213790	0.550000	chr17	5127200	5127400	0.605000
chr17	68242988	68243188	0.380000	chr17	51322600	51322800	0.430000
chr17	41558547	41558747	0.385000	chr17	5132600	5132800	0.580000
chr9	76633064	76633264	0.455000	chr17	51331000	51331200	0.490000
chr19	13306557	13306757	0.515000	chr17	51332400	51332600	0.560000
chr2	128815813	128816013	0.340000	chr17	51336200	51336400	0.430000
chr1	185011608	185012008	0.415000	chr1	75135200	75135600	0.607500
chr5	150988549	150988749	0.525000	chr1	75136400	75136600	0.725000
chr20	60977222	60977422	0.490000	chr17	51365200	51365400	0.550000
chr14	87634044	87634444	0.372500	chr17	51371800	51372200	0.470000
chr14	51662960	51663160	0.370000	chr17	51372800	51373000	0.430000
chr6	82605622	82605822	0.465000	chr17	51428000	51428200	0.605000
chr15	76838389	76838989	0.456667	chr17	51428800	51429400	0.473333
chr6	36117746	36117946	0.435000	chr17	51430000	51430200	0.450000
chr15	45873928	45874128	0.425000	chr17	5143400	5143600	0.460000
chr3	26255462	26255862	0.287500	chr17	51434400	51434800	0.450000
chr11	74745108	74745308	0.405000	chr17	51435200	51435400	0.500000
chr12	110684381	110684581	0.485000	chr17	51435800	51436000	0.525000
chr5	71271679	71271879	0.335000	chr17	51457000	51457200	0.390000
chr18	36611895	36612095	0.520000	chr17	51461600	51461800	0.555000
chr13	65055484	65055684	0.410000	chr17	51472800	51473000	0.515000
chr19	8640166	8640366	0.460000	chr17	51488000	51488200	0.505000
chr10	48835855	48836055	0.435000	chr17	5164600	5164800	0.460000
chr18	43648405	43648605	0.395000	chr17	5166000	5166200	0.355000
chr1	59919815	59920015	0.400000	chr17	51676800	51677000	0.490000
chr13	109789216	109789416	0.360000	chr17	51764400	51764600	0.515000
chr16	49877517	49877717	0.520000	chr17	5184400	5184600	0.560000
chr16	64416092	64416292	0.390000	chr17	51861000	51861200	0.495000
chr15	35472224	35472424	0.475000	chr17	518800	519000	0.565000
chr4	9034522	9034722	0.435000	chr17	5191800	5192000	0.735000
chr3	122348573	122348773	0.475000	chr17	5197000	5197200	0.520000
chr7	53391378	53391578	0.320000	chr1	75203800	75204000	0.340000
chr16	37349648	37349848	0.370000	chr17	5211600	5211800	0.420000
chr12	7337478	7337678	0.375000	chr17	52148000	52148200	0.430000
chr7	118061043	118061243	0.360000	chr17	5221200	5221400	0.445000
chr5	148437504	148437704	0.320000	chr17	5226200	5226400	0.355000
chr16	74175117	74175517	0.487500	chr17	5227400	5227800	0.545000
chr7	91619883	91620083	0.415000	chr17	5229200	5229400	0.430000
chrX	132256896	132257496	0.433333	chr17	5232600	5233200	0.503333
chr1	185469098	185469298	0.375000	chr1	75233400	75233600	0.385000
chr8	58750029	58750629	0.443333	chr17	5234800	5235400	0.575000
chr17	24827752	24827952	0.410000	chr17	5237600	5237800	0.570000
chr18	16178448	16178648	0.390000	chr17	52383600	52383800	0.480000
chr10	33862662	33862862	0.460000	chr17	5242400	5242600	0.465000
chrX	35688056	35688256	0.370000	chr17	524600	524800	0.400000
chr9	113150201	113150401	0.415000	chr17	5249600	5249800	0.470000
chr11	33165748	33165948	0.355000	chr1	75265800	75266000	0.395000
chr16	5353917	5354917	0.509000	chr17	5281800	5282800	0.731000
chr4	102876090	102876490	0.372500	chr17	5283600	5284000	0.427500
chr7	37251927	37252327	0.355000	chr17	5307400	5307800	0.420000
chr2	202176629	202176829	0.320000	chr1	75339200	75339400	0.345000
chr12	9840528	9841128	0.348333	chr17	534000	534600	0.480000
chr1	72345927	72346127	0.400000	chr1	75341600	75341800	0.460000
chrY	17802589	17802989	0.437500	chr17	535200	535600	0.512500
chr3	104353118	104353518	0.450000	chr1	75354200	75354600	0.465000
chr7	93469742	93469942	0.335000	chr17	53626400	53626600	0.345000
chr14	24800244	24800444	0.395000	chr17	53662600	53662800	0.400000
chr2	22541050	22541250	0.335000	chr17	5368200	5368400	0.400000
chr9	116265753	116265953	0.405000	chr17	53722600	53722800	0.430000
chr10	110012820	110013020	0.445000	chr1	75374600	75374800	0.495000
chr21	15209589	15210989	0.416429	chr17	53748200	53749600	0.429286
chr2	221327836	221328036	0.355000	chr1	75375600	75375800	0.385000
chr7	89893428	89893628	0.290000	chr17	53765200	53765400	0.435000
chr10	54810308	54810508	0.390000	chr17	53819400	53819600	0.395000
chr3	80542291	80542491	0.320000	chr17	538600	538800	0.395000
chr14	22665360	22665760	0.470000	chr17	5391800	5392200	0.475000
chr14	97683069	97683269	0.455000	chr17	539200	539400	0.475000
chr2	180976157	180976357	0.310000	chr1	75392400	75392600	0.360000
chr18	49918488	49918688	0.475000	chr17	53950400	53950600	0.510000
chr5	120847989	120848189	0.465000	chr1	7539800	7540000	0.550000
chrX	25314686	25315086	0.357500	chr17	5408200	5408600	0.377500
chr12	108031308	108031508	0.400000	chr17	5413800	5414000	0.415000
chr11	14348746	14348946	0.400000	chr17	5417000	5417200	0.480000
chr1	5273376	5274776	0.490714	chr17	5418800	5420200	0.560000
chr3	5145135	5145335	0.370000	chr1	75422200	75422400	0.420000
chr10	92867614	92867814	0.340000	chr17	5423400	5423600	0.435000
chr3	2913339	2913539	0.355000	chr1	75423800	75424000	0.395000
chr6	6516102	6516302	0.485000	chr17	5435200	5435400	0.565000
chr1	53644399	53644799	0.520000	chr17	5439000	5439400	0.675000
chr15	95142059	95142259	0.370000	chr17	5462200	5462400	0.510000
chr3	1696720	1696920	0.385000	chr17	5463000	5463200	0.420000
chr6	109168778	109169178	0.512500	chr17	5468800	5469200	0.617500
chr17	8438750	8438950	0.400000	chr1	75469600	75469800	0.480000
chr3	47329089	47329289	0.420000	chr1	75470600	75470800	0.490000
chr10	18269760	18270160	0.415000	chr1	75472400	75472800	0.345000
chr2	148420981	148421181	0.460000	chr17	54754600	54754800	0.650000
chr11	77505667	77505867	0.350000	chr1	75475800	75476000	0.450000
chr7	76165330	76166530	0.552500	chr17	5485800	5487000	0.633333
chrX	70543696	70544296	0.406667	chr17	54861200	54861800	0.446667
chr21	23977111	23977311	0.275000	chr17	54864600	54864800	0.385000
chr17	15763792	15763992	0.465000	chr17	54891200	54891400	0.505000
chr6	169328337	169328737	0.420000	chr17	54899800	54900200	0.507500
chr14	72156124	72156324	0.550000	chr17	54900600	54900800	0.775000
chr6	51689910	51690110	0.470000	chr17	54901400	54901600	0.485000
chr13	72534538	72534738	0.425000	chr17	54934000	54934200	0.430000
chr5	176443358	176443558	0.455000	chr1	7549400	7549600	0.505000
chr8	25427688	25428088	0.290000	chr17	54944800	54945200	0.412500
chr2	85242956	85244556	0.523125	chr17	54967800	54969400	0.563750
chr12	1317389	1317589	0.420000	chr17	54993200	54993400	0.460000
chr22	35276582	35276782	0.430000	chr17	55005600	55005800	0.440000
chr15	30757211	30757611	0.447500	chr17	5501000	5501400	0.652500
chr8	40785822	40786022	0.390000	chr1	75502800	75503000	0.435000
chr18	41125965	41126165	0.385000	chr17	55056600	55056800	0.475000
chr22	1675223	1675623	0.000000	chr17	55063800	55064200	0.302500
chr4	37726357	37726957	0.338333	chr17	55067800	55068400	0.348333
chr22	7238226	7238426	0.000000	chr17	55069400	55069600	0.380000
chr3	189376148	189376348	0.375000	chr17	55073000	55073200	0.390000
chr5	154006466	154006866	0.347500	chr17	55086600	55087000	0.375000
chr16	79688626	79688826	0.385000	chr17	55090200	55090400	0.455000
chr8	67442049	67442249	0.270000	chr17	55115200	55115400	0.325000
chr8	71024930	71025130	0.330000	chr17	55176200	55176400	0.470000
chr5	157046565	157046765	0.415000	chr17	55201000	55201200	0.460000
chr9	22756341	22756541	0.305000	chr1	75520800	75521000	0.355000
chr18	33240994	33241194	0.285000	chr17	55217000	55217200	0.380000
chr6	148418967	148419167	0.380000	chr17	55237400	55237600	0.390000
chr10	83099885	83100085	0.530000	chr17	55238400	55238600	0.735000
chr13	104656877	104657077	0.420000	chr17	55239000	55239200	0.465000
chr11	134096201	134096401	0.495000	chr17	55263600	55263800	0.540000
chrX	109335498	109335698	0.555000	chr17	55264800	55265000	0.755000
chr1	203351143	203351343	0.520000	chr17	55265800	55266000	0.670000
chr4	52028257	52028457	0.460000	chr17	5526800	5527000	0.530000
chr8	12888698	12888898	0.500000	chr17	55273600	55273800	0.605000
chr6	65677821	65678021	0.365000	chr17	55294400	55294600	0.490000
chr19	23428983	23429183	0.430000	chr17	55296000	55296200	0.470000
chr2	95744389	95744589	0.345000	chr17	55302200	55302400	0.450000
chr9	126373028	126373228	0.430000	chr17	55324600	55324800	0.445000
chr4	170812371	170812571	0.360000	chr17	55327200	55327400	0.440000
chr6	151677735	151677935	0.400000	chr17	55332800	55333000	0.535000
chr3	55829053	55829453	0.340000	chr17	55344400	55344800	0.400000
chr9	132899850	132900050	0.425000	chr17	55348800	55349000	0.465000
chr13	50587170	50587370	0.410000	chr17	55356800	55357000	0.460000
chr3	65134246	65134646	0.357500	chr17	55377800	55378200	0.460000
chr2	107534461	107534861	0.435000	chr17	55381400	55381800	0.470000
chr1	208562158	208562358	0.380000	chr17	55384400	55384600	0.425000
chrX	19644665	19644865	0.260000	chr17	55394800	55395000	0.405000
chr11	132104149	132104349	0.420000	chr17	55414200	55414400	0.430000
chr4	123851866	123852066	0.445000	chr17	55420200	55420400	0.465000
chr2	235879661	235881061	0.472143	chr17	55420800	55422200	0.695000
chr7	154310457	154310657	0.355000	chr17	55436400	55436600	0.380000
chr11	53990772	53990972	0.410000	chr17	55437200	55437400	0.435000
chr15	31305657	31305857	0.385000	chr17	55440600	55440800	0.430000
chr6	116575457	116575657	0.320000	chr17	55445000	55445200	0.420000
chr13	52228296	52228496	0.530000	chr17	5544800	5545000	0.545000
chr4	104678687	104678887	0.360000	chr17	55450600	55450800	0.525000
chr16	51544422	51544622	0.405000	chr17	55451400	55451600	0.410000
chr9	62002220	62002420	0.390000	chr17	55452600	55452800	0.450000
chr1	106621237	106621837	0.346667	chr17	55480800	55481400	0.365000
chrX	34322095	34322295	0.315000	chr17	55496400	55496600	0.380000
chr1	153517107	153517507	0.385000	chr17	55514000	55514400	0.422500
chrX	96966396	96966796	0.310000	chr17	55521200	55521600	0.357500
chr7	154118195	154118395	0.380000	chr17	55526400	55526600	0.525000
chrX	21554392	21554592	0.435000	chr17	55549200	55549400	0.440000
chr8	68240479	68241079	0.433333	chr17	55567200	55567800	0.515000
chr4	109232969	109233169	0.340000	chr17	55576600	55576800	0.405000
chr1	36345864	36346064	0.445000	chr17	55577200	55577400	0.495000
chr20	13987140	13987340	0.310000	chr17	55584200	55584400	0.325000
chr4	147202514	147202714	0.390000	chr17	55601800	55602000	0.435000
chr6	157515409	157515609	0.505000	chr17	55640200	55640400	0.560000
chr10	34704085	34704285	0.405000	chr17	55641800	55642000	0.465000
chr1	200430149	200430349	0.440000	chr17	55650200	55650400	0.460000
chr3	190668162	190668362	0.440000	chr17	55664400	55664600	0.460000
chr11	113034320	113035120	0.355000	chr17	55672600	55673400	0.445000
chrX	96948246	96948446	0.465000	chr17	55674200	55674400	0.480000
chr3	193102965	193103165	0.340000	chr17	55690200	55690400	0.370000
chr8	4419654	4420054	0.402500	chr17	55693200	55693600	0.430000
chr10	25484260	25484660	0.367500	chr17	55704400	55704800	0.392500
chr3	5809276	5809476	0.385000	chr17	55710600	55710800	0.425000
chr2	233136686	233136886	0.335000	chr17	55718200	55718400	0.435000
chr18	76687362	76687562	0.450000	chr17	55725400	55725600	0.470000
chr5	82343596	82343996	0.467500	chr17	55731800	55732200	0.507500
chr13	13561209	13561409	0.000000	chr17	55735800	55736000	0.370000
chr15	95979794	95980394	0.463333	chr17	55738000	55738600	0.466667
chr4	172039628	172039828	0.395000	chr17	55740600	55740800	0.485000
chr6	152868424	152868624	0.360000	chr17	55742400	55742600	0.505000
chrX	150088084	150088884	0.527500	chr17	55750800	55751600	0.653750
chr6	145134170	145134370	0.335000	chr17	55761000	55761200	0.410000
chr20	47622355	47622555	0.325000	chr17	55764000	55764200	0.385000
chr9	60526186	60526586	0.472500	chr17	55769600	55770000	0.480000
chr12	84466552	84466752	0.315000	chr17	5580400	5580600	0.320000
chr7	79934696	79935696	0.401000	chr17	55816400	55817400	0.409000
chr16	1725397	1725597	0.545000	chr17	5584400	5584600	0.615000
chr6	124871329	124871529	0.300000	chr17	5587600	5587800	0.435000
chrX	634281	634481	0.400000	chr17	55895400	55895600	0.475000
chr10	128552393	128552593	0.505000	chr17	55952600	55952800	0.510000
chr19	13396999	13397799	0.477500	chr17	560000	560800	0.480000
chr12	61554037	61554437	0.382500	chr17	5611000	5611400	0.427500
chr18	8450703	8450903	0.490000	chr17	561200	561400	0.495000
chr2	190653919	190654119	0.390000	chr1	75614800	75615000	0.690000
chr2	73762064	73762864	0.362500	chr1	75615400	75616200	0.668750
chr15	101112916	101113116	0.590000	chr1	7561600	7561800	0.630000
chrX	88038499	88038699	0.410000	chr1	75617200	75617400	0.450000
chr8	123551329	123551529	0.530000	chr17	5621200	5621400	0.550000
chr11	23074955	23075155	0.320000	chr17	56290200	56290400	0.355000
chr12	52286704	52286904	0.480000	chr17	56297200	56297400	0.555000
chr9	3125778	3126178	0.397500	chr17	56305000	56305400	0.417500
chr7	116361021	116361421	0.390000	chr17	56310800	56311200	0.397500
chr14	49461325	49461525	0.375000	chr17	56313400	56313600	0.515000
chr12	57663227	57663427	0.380000	chr17	56319600	56319800	0.385000
chr4	168160204	168160404	0.455000	chr1	75640200	75640400	0.490000
chr5	63471621	63471821	0.370000	chr17	56536800	56537000	0.340000
chr17	65994257	65994457	0.465000	chr17	56592600	56592800	0.780000
chr10	83880700	83881500	0.427500	chr17	56593400	56594200	0.733750
chr3	138561003	138561203	0.540000	chr17	56594600	56594800	0.630000
chr8	9347849	9348049	0.455000	chr17	56602600	56602800	0.465000
chr18	32939787	32939987	0.275000	chr17	56610400	56610600	0.370000
chr9	129459698	129459898	0.580000	chr17	56629800	56630000	0.590000
chr9	109330982	109331182	0.445000	chr17	56654000	56654200	0.490000
chr6	132386496	132386896	0.345000	chr17	56676400	56676800	0.457500
chrX	85575062	85575662	0.420000	chr17	56681600	56682200	0.423333
chr12	112593008	112593208	0.470000	chr17	56716000	56716200	0.530000
chr3	120170663	120171463	0.478750	chr1	75672600	75673400	0.520000
chr1	237429107	237429307	0.485000	chr17	5672800	5673000	0.540000
chr12	114686067	114686667	0.556667	chr17	56737600	56738200	0.586667
chr12	83382834	83383034	0.370000	chr1	75674000	75674200	0.400000
chr11	104233265	104233465	0.305000	chr1	75676400	75676600	0.435000
chr1	225637930	225638330	0.360000	chr17	56773000	56773400	0.460000
chr2	220029212	220029812	0.451667	chr1	75677600	75678200	0.503333
chr14	56381413	56381613	0.505000	chr17	56778000	56778200	0.510000
chr4	83877391	83877591	0.415000	chr17	56779800	56780000	0.455000
chr7	15872779	15872979	0.510000	chr17	56780400	56780600	0.670000
chrY	13711522	13711722	0.445000	chr17	56787000	56787200	0.480000
chr3	85971917	85972117	0.375000	chr17	56794000	56794200	0.430000
chr10	73385858	73386058	0.445000	chr17	56799000	56799200	0.480000
chr8	26069114	26069314	0.445000	chr17	56819800	56820000	0.490000
chr10	19184069	19184269	0.400000	chr17	56821400	56821600	0.435000
chr5	31172578	31172778	0.380000	chr17	56824000	56824200	0.425000
chr3	167291579	167291979	0.380000	chr17	56827000	56827400	0.392500
chr3	89515301	89515501	0.390000	chr17	56833000	56833200	0.535000
chr8	16924266	16925266	0.397000	chr17	56834000	56835000	0.730000
chr11	22929820	22930020	0.290000	chr17	56847200	56847400	0.355000
chr16	59142451	59142651	0.480000	chr17	56866600	56866800	0.485000
chr2	5694059	5694259	0.460000	chr17	56877000	56877200	0.475000
chr6	106809604	106809804	0.460000	chr17	56880200	56880400	0.470000
chr6	144364730	144364930	0.515000	chr17	56891800	56892000	0.600000
chr1	41924049	41924249	0.500000	chr17	56899000	56899200	0.615000
chr13	54385485	54385685	0.310000	chr1	75690600	75690800	0.415000
chr13	44276859	44277459	0.463333	chr17	56908000	56908600	0.466667
chr2	177886754	177887154	0.450000	chr17	56910200	56910600	0.497500
chr21	44431792	44431992	0.450000	chr17	56912400	56912600	0.550000
chr19	32876679	32877679	0.514000	chr17	56913600	56914600	0.653000
chrX	97262112	97263112	0.408000	chr17	56915200	56916200	0.437000
chr2	123922307	123922707	0.387500	chr17	56917000	56917400	0.417500
chr4	33112040	33112440	0.342500	chr17	56919000	56919400	0.370000
chr9	111199613	111199813	0.380000	chr17	569200	569400	0.395000
chr1	111246767	111246967	0.455000	chr17	56934400	56934600	0.480000
chr1	244621713	244621913	0.335000	chr17	56937800	56938000	0.390000
chr5	32943907	32944107	0.415000	chr17	56940000	56940200	0.440000
chr1	200284167	200284767	0.496667	chr17	56960600	56961200	0.643333
chr5	158107852	158109452	0.434375	chr17	56977600	56979200	0.470000
chr2	181534525	181534925	0.375000	chr17	56982200	56982600	0.542500
chr20	29941069	29941269	0.365000	chr17	56983400	56983600	0.405000
chr1	9975945	9976545	0.490000	chr17	56985400	56986000	0.546667
chr6	75566739	75566939	0.460000	chr17	57005200	57005400	0.490000
chr5	150864446	150864846	0.450000	chr17	57010000	57010400	0.465000
chr4	123157491	123157691	0.350000	chr17	570400	570600	0.380000
chr12	50337602	50337802	0.580000	chr17	57046400	57046600	0.690000
chr10	127262902	127263102	0.490000	chr17	57047000	57047200	0.510000
chr19	32508406	32508606	0.330000	chr17	57047600	57047800	0.455000
chr3	186926966	186927166	0.525000	chr17	57050400	57050600	0.550000
chr18	10210385	10210585	0.500000	chr17	57054400	57054600	0.510000
chr5	144595434	144595634	0.490000	chr17	57068400	57068600	0.560000
chr19	36196829	36197029	0.525000	chr17	5707000	5707200	0.535000
chr12	11928469	11928869	0.400000	chr1	75707200	75707600	0.457500
chr15	3063946	3064146	0.000000	chr17	57082600	57082800	0.390000
chrY	12286223	12287823	0.510000	chr17	57085000	57086600	0.707500
chr7	18604601	18604801	0.460000	chr17	57099200	57099400	0.485000
chr12	26357717	26357917	0.590000	chr17	57106600	57106800	0.620000
chr20	32965162	32965562	0.507500	chr17	57107800	57108200	0.530000
chr2	98795511	98795711	0.420000	chr17	57113200	57113400	0.515000
chr5	38731828	38732028	0.460000	chr17	57114200	57114400	0.535000
chr9	61653033	61653633	0.440000	chr17	57121400	57122000	0.511667
chr9	44838284	44838484	0.400000	chr17	57124200	57124400	0.405000
chr6	87352380	87352580	0.315000	chr17	57131000	57131200	0.445000
chrX	52684581	52684781	0.525000	chr17	57136000	57136200	0.610000
chr5	93863249	93863449	0.420000	chr17	57155000	57155200	0.445000
chrX	45427276	45427476	0.380000	chr17	5715600	5715800	0.435000
chr7	27639264	27639464	0.460000	chr17	57157400	57157600	0.490000
chr6	82339257	82339457	0.470000	chr17	57184400	57184600	0.495000
chr10	108630050	108630250	0.395000	chr17	5721000	5721200	0.480000
chr3	190894898	190895298	0.390000	chr17	57215400	57215800	0.432500
chr10	81151804	81152204	0.265000	chr17	57226800	57227200	0.417500
chr3	157830545	157831745	0.455833	chr1	75724200	75725400	0.573333
chr10	64429197	64429397	0.380000	chr17	57243200	57243400	0.540000
chr19	1605814	1606614	0.586250	chr17	57256200	57257000	0.745000
chr11	34844904	34845104	0.320000	chr17	57257600	57257800	0.495000
chr1	66074950	66076350	0.397143	chr1	75725800	75727200	0.430714
chr10	3170979	3171179	0.405000	chr17	57258400	57258600	0.515000
chr4	145755146	145755746	0.386667	chr1	75727600	75728200	0.406667
chr3	189268509	189268709	0.455000	chr17	572800	573000	0.500000
chr4	3266050	3266250	0.485000	chr1	7572800	7573000	0.575000
chr17	21095168	21095568	0.467500	chr17	57285200	57285600	0.492500
chr1	191963581	191963781	0.345000	chr1	75728600	75728800	0.325000
chr8	28196107	28196307	0.450000	chr17	57295200	57295400	0.545000
chr11	119065560	119065760	0.510000	chr17	57338600	57338800	0.535000
chr21	32009878	32010078	0.485000	chr17	57340600	57340800	0.550000
chr10	25462534	25462734	0.355000	chr17	57343200	57343400	0.380000
chr17	24746254	24746454	0.410000	chr17	57354800	57355000	0.415000
chr14	75111009	75111209	0.390000	chr17	57355400	57355600	0.460000
chr1	82748251	82748451	0.340000	chr17	57356400	57356600	0.405000
chr12	128282536	128282736	0.470000	chr1	7573600	7573800	0.515000
chr11	86081479	86081679	0.460000	chr17	57365600	57365800	0.515000
chr2	143132428	143132828	0.445000	chr17	57366200	57366600	0.505000
chr6	19190371	19190571	0.420000	chr17	57367000	57367200	0.445000
chr9	81433898	81434098	0.430000	chr17	57375800	57376000	0.570000
chr7	156075434	156076034	0.496667	chr17	57379600	57380200	0.505000
chr2	58233149	58233349	0.310000	chr17	57386200	57386400	0.445000
chr17	24373338	24373538	0.435000	chr17	57388200	57388400	0.440000
chr15	97660154	97660354	0.460000	chr17	57392200	57392400	0.480000
chr16	25580242	25580442	0.505000	chr17	57402200	57402400	0.555000
chr7	54879525	54879725	0.450000	chr17	57404200	57404400	0.560000
chr15	68005425	68005625	0.460000	chr17	57408400	57408600	0.510000
chr1	170145561	170146361	0.453750	chr17	57420800	57421600	0.476250
chr20	51551616	51551816	0.420000	chr17	57422800	57423000	0.485000
chr18	62372457	62372657	0.365000	chr17	57426400	57426600	0.410000
chrX	19794411	19794611	0.560000	chr17	57438200	57438400	0.590000
chr6	165643331	165643531	0.470000	chr17	57440000	57440200	0.510000
chr4	34226788	34227388	0.451667	chr17	57440600	57441200	0.556667
chr19	1281630	1281830	0.580000	chr17	57443200	57443400	0.595000
chr19	37439261	37439461	0.515000	chr17	57444800	57445000	0.530000
chr1	167446691	167447291	0.483333	chr17	57447400	57448000	0.506667
chr1	135306644	135306844	0.000000	chr1	75745400	75745600	0.450000
chrX	36951771	36951971	0.430000	chr17	57455200	57455400	0.480000
chrX	141323942	141324342	0.470000	chr17	57459400	57459800	0.485000
chr11	68447568	68447768	0.645000	chr17	57463400	57463600	0.655000
chr7	122181505	122181705	0.385000	chr17	57481000	57481200	0.435000
chr2	3276495	3276695	0.525000	chr17	57487000	57487200	0.560000
chr15	31243573	31243773	0.485000	chr17	57499600	57499800	0.495000
chr8	592258	592658	0.457500	chr17	57519000	57519400	0.565000
chr2	19703920	19704120	0.575000	chr17	57524000	57524200	0.580000
chr5	132463771	132463971	0.415000	chr17	57528600	57528800	0.440000
chr12	25581050	25581250	0.455000	chr17	57535400	57535600	0.490000
chr19	12368076	12368276	0.390000	chr17	57537600	57537800	0.455000
chr4	42913344	42913744	0.425000	chr17	57541800	57542200	0.532500
chr6	31176518	31176718	0.445000	chr17	57551400	57551600	0.575000
chr17	72714223	72714623	0.482500	chr17	57552200	57552600	0.560000
chr4	6748622	6748822	0.525000	chr17	57553600	57553800	0.535000
chr1	157151693	157151893	0.445000	chr17	57554600	57554800	0.450000
chr5	149892088	149892288	0.465000	chr17	57558200	57558400	0.485000
chr2	30071526	30071726	0.435000	chr17	57578000	57578200	0.485000
chr17	6606166	6606366	0.385000	chr17	5758800	5759000	0.515000
chr7	28190301	28191301	0.445000	chr17	57599400	57600400	0.469000
chr18	56245374	56245574	0.475000	chr17	57601400	57601600	0.625000
chr9	102827981	102828181	0.415000	chr17	57604200	57604400	0.425000
chr10	62785541	62785741	0.445000	chr17	57605600	57605800	0.550000
chr3	141908816	141909016	0.480000	chr17	57612800	57613000	0.490000
chr17	64149537	64149937	0.510000	chr17	57619600	57620000	0.570000
chr9	11099942	11100542	0.461667	chr17	57622800	57623400	0.501667
chr3	144193727	144193927	0.315000	chr17	57629400	57629600	0.420000
chr1	188667006	188667206	0.445000	chr1	75764400	75764600	0.450000
chr3	38896958	38897158	0.510000	chr17	57663000	57663200	0.660000
chrX	19356610	19357210	0.505000	chr17	57672000	57672600	0.540000
chr11	42529491	42529691	0.405000	chr17	57740000	57740200	0.485000
chr20	45615849	45616049	0.360000	chr17	57744600	57744800	0.430000
chr11	116744271	116744471	0.455000	chr17	57747600	57747800	0.480000
chrX	105880619	105881219	0.336667	chr17	57752200	57752800	0.496667
chr10	74697669	74697869	0.375000	chr17	57773600	57773800	0.395000
chr6	165930024	165930224	0.505000	chr17	57783400	57783600	0.710000
chr17	60430213	60430613	0.420000	chr17	57811200	57811600	0.482500
chr7	41577237	41577437	0.305000	chr17	57832400	57832600	0.450000
chr3	172436791	172436991	0.540000	chr17	57833200	57833400	0.580000
chr3	193888609	193888809	0.400000	chr17	57842400	57842600	0.405000
chr19	54642397	54642597	0.430000	chr1	75784400	75784600	0.455000
chr7	46776741	46777141	0.377500	chr17	57846600	57847000	0.392500
chrX	140475704	140476104	0.457500	chr17	57850000	57850400	0.607500
chr19	4117784	4117984	0.520000	chr1	75785000	75785200	0.535000
chr13	91163528	91163728	0.345000	chr17	57851400	57851600	0.470000
chr3	15252664	15252864	0.330000	chr17	57853000	57853200	0.430000
chr12	101617430	101617630	0.300000	chr17	57854400	57854600	0.385000
chr10	719395	719595	0.540000	chr17	57858000	57858200	0.570000
chr14	82818239	82819039	0.426250	chr1	75786000	75786800	0.480000
chr2	35990383	35990983	0.471667	chr17	57861000	57861600	0.605000
chr16	4139728	4139928	0.465000	chr17	57868200	57868400	0.630000
chrX	120358726	120358926	0.460000	chr17	57868800	57869000	0.510000
chrX	151447886	151448886	0.366000	chr1	75787200	75788200	0.371000
chr15	75709062	75709262	0.460000	chr17	57874600	57874800	0.645000
chr18	78515342	78515542	0.550000	chr17	57875400	57875600	0.575000
chr3	35469566	35469766	0.340000	chr17	5788600	5788800	0.475000
chr5	99562544	99563144	0.453333	chr17	57892600	57893200	0.548333
chr3	60580478	60580678	0.320000	chr1	75789600	75789800	0.330000
chr1	15679880	15680080	0.500000	chr17	57900000	57900200	0.590000
chr2	56961771	56961971	0.350000	chr1	75790200	75790400	0.365000
chr3	28033928	28034328	0.450000	chr17	57903200	57903600	0.562500
chr1	240537372	240537772	0.515000	chr17	57905400	57905800	0.520000
chr12	96973473	96973673	0.420000	chr17	57908400	57908600	0.485000
chr1	201802634	201803034	0.487500	chr17	57912000	57912400	0.550000
chr9	127192690	127192890	0.490000	chr17	57917200	57917400	0.560000
chr18	336305	336505	0.410000	chr1	75792600	75792800	0.350000
chr13	110617889	110618289	0.422500	chr17	57929000	57929400	0.452500
chr15	18528807	18529207	0.382500	chr1	75793400	75793800	0.417500
chr20	56232086	56232286	0.440000	chr17	57936000	57936200	0.550000
chr17	66774351	66774551	0.510000	chr17	57939800	57940000	0.595000
chr7	127603725	127604125	0.467500	chr17	57943200	57943600	0.480000
chr1	3759321	3759521	0.430000	chr17	57947000	57947200	0.450000
chr1	15930882	15931082	0.420000	chr17	57948800	57949000	0.445000
chr10	39464170	39464370	0.375000	chr17	57949800	57950000	0.465000
chr7	115670552	115671152	0.326667	chr1	75795000	75795600	0.403333
chr15	62872887	62873487	0.441667	chr17	57950800	57951400	0.461667
chr18	17888183	17888383	0.385000	chr17	57955400	57955600	0.755000
chr17	2232546	2232746	0.510000	chr17	57956400	57956600	0.520000
chr4	4912833	4913833	0.487000	chr1	75796400	75797400	0.544000
chr1	46697405	46697605	0.415000	chr17	57982600	57982800	0.435000
chr1	207876806	207877006	0.455000	chr17	57987000	57987200	0.480000
chr11	1993799	1994799	0.678000	chr17	57987600	57988600	0.760000
chr11	12735816	12736016	0.420000	chr17	57989000	57989200	0.460000
chr3	71018650	71018850	0.445000	chr17	57991600	57991800	0.460000
chr5	87211270	87211470	0.425000	chr17	57992800	57993000	0.450000
chrX	63807892	63809092	0.378333	chr17	57993600	57994800	0.423333
chr9	28524418	28524818	0.457500	chr17	57995400	57995800	0.507500
chrX	64841999	64842199	0.325000	chr17	57999600	57999800	0.340000
chr6	165970297	165970497	0.315000	chr17	58000400	58000600	0.355000
chr1	163368996	163369596	0.403333	chr17	58005400	58006000	0.428333
chr14	24862031	24862431	0.485000	chr17	58006400	58006800	0.630000
chr4	182219971	182220571	0.511667	chr17	58007200	58007800	0.596667
chr16	13676034	13676234	0.435000	chr17	58028600	58028800	0.505000
chr3	79830351	79830751	0.505000	chr1	7580400	7580800	0.590000
chr14	21282431	21282631	0.430000	chr17	58073400	58073600	0.515000
chr2	37512350	37512550	0.400000	chr17	58081800	58082000	0.530000
chr10	23450807	23451807	0.446000	chr17	58083200	58084200	0.781000
chr15	32870105	32870705	0.433333	chr17	58084800	58085400	0.500000
chr8	93397141	93397341	0.360000	chr17	58093000	58093200	0.430000
chr2	195722830	195723030	0.385000	chr17	5809400	5809600	0.465000
chr16	13403695	13403895	0.465000	chr17	58113200	58113400	0.515000
chr20	39666278	39666478	0.500000	chr17	58136800	58137000	0.525000
chr17	22528096	22528296	0.420000	chr17	58153200	58153400	0.515000
chr14	51020421	51021221	0.463750	chr17	58157000	58157800	0.618750
chrY	52792721	52792921	0.000000	chr17	58172600	58172800	0.415000
chr12	6489075	6489275	0.535000	chr17	58184400	58184600	0.575000
chr1	9388105	9388305	0.490000	chr17	58185400	58185600	0.585000
chr16	17871189	17871389	0.500000	chr17	58189800	58190000	0.565000
chr5	70516628	70516828	0.525000	chr17	58191400	58191600	0.630000
chr3	10739701	10740101	0.460000	chr17	58195600	58196000	0.510000
chr2	70157377	70157777	0.532500	chr17	58200000	58200400	0.567500
chr1	210685868	210686068	0.490000	chr17	58215800	58216000	0.560000
chr12	86447342	86447542	0.375000	chr17	58217800	58218000	0.410000
chr3	105850920	105851120	0.340000	chr17	58218400	58218600	0.345000
chr18	36289890	36290290	0.435000	chr17	58219200	58219600	0.622500
chrX	73258162	73258562	0.487500	chr17	58232800	58233200	0.550000
chr14	20414792	20414992	0.430000	chr17	58233600	58233800	0.455000
chr9	70696874	70697074	0.455000	chr17	58235800	58236000	0.480000
chr13	24073140	24073340	0.450000	chr17	58236400	58236600	0.460000
chr3	127102275	127102675	0.442500	chr17	58249600	58250000	0.702500
chr9	124587033	124587233	0.405000	chr17	58277200	58277400	0.415000
chr8	8218074	8218274	0.515000	chr17	58279000	58279200	0.650000
chr22	14918351	14918551	0.405000	chr17	58281800	58282000	0.565000
chr10	120377296	120377696	0.400000	chr17	58288400	58288800	0.487500
chr12	117139231	117139831	0.436667	chr17	58304000	58304600	0.531667
chr6	146509487	146509687	0.465000	chr17	58308400	58308600	0.720000
chr20	4700383	4700583	0.415000	chr17	58317600	58317800	0.500000
chr11	885383	885983	0.580000	chr17	58324400	58325000	0.753333
chr9	21361906	21362106	0.460000	chr17	58326000	58326200	0.605000
chr1	110313065	110313465	0.472500	chr17	58328000	58328400	0.602500
chr2	23699642	23699842	0.590000	chr17	58328800	58329000	0.655000
chr5	130553369	130553569	0.450000	chr17	58329600	58329800	0.525000
chr8	93444652	93445252	0.403333	chr17	58330200	58330800	0.486667
chrX	37543768	37543968	0.580000	chr17	58331400	58331600	0.640000
chr17	78940128	78940328	0.540000	chr17	58332400	58332600	0.670000
chr7	76480593	76480793	0.630000	chr17	58333000	58333200	0.635000
chr7	106686199	106686399	0.385000	chr17	58333800	58334000	0.565000
chr3	5309795	5309995	0.420000	chr17	58334400	58334600	0.535000
chr20	44710812	44711012	0.490000	chr17	58335000	58335200	0.550000
chr3	176019917	176020917	0.389000	chr17	58335600	58336600	0.538000
chr5	65240523	65241723	0.389167	chr17	58337200	58338400	0.589167
chr13	33674556	33674756	0.415000	chr17	58339000	58339200	0.615000
chr3	39499393	39499593	0.530000	chr17	58339600	58339800	0.540000
chr4	17383973	17384173	0.520000	chr17	58344400	58344600	0.550000
chr5	165225358	165225558	0.370000	chr17	58345000	58345200	0.460000
chr1	216949133	216949333	0.420000	chr17	58352200	58352400	0.725000
chr20	37759853	37760253	0.425000	chr17	58352800	58353200	0.510000
chr8	54844350	54844750	0.452500	chr17	58354400	58354800	0.545000
chr6	156505814	156506014	0.365000	chr17	58360400	58360600	0.425000
chr19	56901033	56901433	0.415000	chr17	58364400	58364800	0.570000
chr2	21856518	21856718	0.445000	chr17	58367600	58367800	0.480000
chr6	25945085	25945285	0.425000	chr17	58375400	58375600	0.450000
chr12	99879913	99880513	0.375000	chr17	58376800	58377400	0.443333
chr11	78115277	78115477	0.495000	chr17	58379200	58379400	0.510000
chr5	25721716	25721916	0.550000	chr17	58381200	58381400	0.565000
chr2	44002764	44002964	0.410000	chr1	75838200	75838400	0.445000
chr7	67886030	67886230	0.350000	chr17	58382400	58382600	0.395000
chr3	86217104	86217304	0.295000	chr17	58385000	58385200	0.370000
chr10	43009657	43010057	0.432500	chr17	58387800	58388200	0.445000
chr17	35858705	35859305	0.485000	chr17	58391400	58392000	0.498333
chrX	80673350	80673550	0.360000	chr17	58395000	58395200	0.380000
chr10	83927966	83928166	0.375000	chr17	58413000	58413200	0.395000
chr18	24011637	24012037	0.380000	chr17	58414600	58415000	0.385000
chr15	98109663	98109863	0.555000	chr17	58415400	58415600	0.575000
chr5	168137386	168137586	0.445000	chr17	58417000	58417200	0.465000
chr1	113572212	113572412	0.420000	chr17	58417600	58417800	0.570000
chr21	11912422	11912622	0.405000	chr1	75842600	75842800	0.560000
chr6	113568370	113568570	0.335000	chr17	58437000	58437200	0.435000
chr5	79249379	79249579	0.395000	chr17	58447600	58447800	0.525000
chr2	114409844	114410044	0.400000	chr1	7584800	7585000	0.540000
chr18	5407871	5408071	0.435000	chr17	58487800	58488000	0.715000
chr12	27550858	27551458	0.408333	chr17	58492600	58493200	0.413333
chr1	157218330	157218530	0.380000	chr17	58505000	58505200	0.510000
chr6	83895123	83895323	0.525000	chr17	58507200	58507400	0.575000
chr1	32349615	32350815	0.519167	chr17	58513600	58514800	0.672500
chr3	49330003	49331003	0.528000	chr17	58517800	58518800	0.613000
chr13	29750153	29750353	0.515000	chr17	58519400	58519600	0.555000
chr16	57532002	57532202	0.525000	chr17	58521000	58521200	0.555000
chr1	202252338	202252538	0.510000	chr17	58527400	58527600	0.555000
chr2	3077384	3077584	0.560000	chr17	58531800	58532000	0.810000
chr16	79609478	79610278	0.495000	chr17	58534400	58535200	0.512500
chr5	163904661	163904861	0.360000	chr17	58539800	58540000	0.505000
chr13	99061373	99061573	0.490000	chr17	58541400	58541600	0.540000
chr11	13062975	13063175	0.410000	chr1	75855000	75855200	0.420000
chr2	73196413	73196613	0.310000	chr17	58557000	58557200	0.350000
chr1	190814361	190814761	0.400000	chr17	58569200	58569600	0.447500
chr12	32035052	32035252	0.540000	chr17	58573000	58573200	0.545000
chr16	65604074	65604274	0.470000	chr17	58577800	58578000	0.490000
chr3	50450609	50450809	0.515000	chr17	58587800	58588000	0.580000
chr17	67262319	67262519	0.380000	chr17	58597600	58597800	0.390000
chr11	53050345	53051345	0.396000	chr1	7586000	7587000	0.624000
chr18	13884107	13884307	0.450000	chr17	58615000	58615200	0.535000
chr6	142669608	142669808	0.415000	chr17	58621200	58621400	0.465000
chr9	97111738	97111938	0.350000	chr17	58627000	58627200	0.450000
chr4	20020257	20020857	0.411667	chr17	58631600	58632200	0.420000
chrX	141819411	141819811	0.297500	chr17	58634400	58634800	0.427500
chr21	26403140	26403340	0.400000	chr17	58658000	58658200	0.480000
chr9	17890923	17891123	0.425000	chr17	58659000	58659200	0.445000
chr14	68779407	68779607	0.500000	chr17	58665200	58665400	0.515000
chr1	186624804	186625204	0.415000	chr17	58667000	58667400	0.470000
chr3	166800033	166800833	0.367500	chr17	58679200	58680000	0.400000
chr9	35457210	35457810	0.448333	chr17	58692400	58693000	0.561667
chr13	94380086	94380286	0.335000	chr17	58693400	58693600	0.460000
chr9	103768870	103769070	0.330000	chr17	58703200	58703400	0.335000
chr12	106579801	106580201	0.390000	chr17	58706600	58707000	0.405000
chr2	128874488	128875488	0.524000	chr17	58755400	58756400	0.652000
chr7	128696660	128697260	0.451667	chr17	58786000	58786600	0.485000
chr6	6049500	6049700	0.210000	chr17	58787000	58787200	0.365000
chrX	81484989	81485389	0.370000	chr17	58890200	58890600	0.365000
chr7	91185419	91185619	0.305000	chr17	58945000	58945200	0.335000
chr11	63260056	63260256	0.435000	chr17	58948000	58948200	0.455000
chr18	43504917	43505117	0.310000	chr17	58954400	58954600	0.395000
chr17	43966579	43966779	0.420000	chr17	58985400	58985600	0.450000
chr10	89880600	89880800	0.310000	chr17	58997000	58997200	0.385000
chr4	88633674	88634074	0.360000	chr17	59001400	59001800	0.420000
chr13	87843358	87843558	0.330000	chr17	59005000	59005200	0.410000
chr17	34461264	34461664	0.382500	chr17	59012000	59012400	0.432500
chrX	39124187	39124387	0.280000	chr17	59046400	59046600	0.385000
chr14	96051961	96052961	0.554000	chr17	59106200	59107200	0.666000
chr7	67405261	67405461	0.370000	chr17	59140000	59140200	0.405000
chrX	104962683	104962883	0.425000	chr17	59150000	59150200	0.490000
chr17	52129018	52129218	0.405000	chr17	59150600	59150800	0.510000
chr17	39876848	39877048	0.300000	chr17	59152000	59152200	0.360000
chr8	20239502	20240302	0.470000	chr17	59153600	59154400	0.493750
chr16	67955880	67956480	0.471667	chr17	59155200	59155800	0.538333
chr5	116568767	116569367	0.390000	chr17	59156200	59156800	0.398333
chr22	14869604	14870004	0.400000	chr17	59157600	59158000	0.425000
chr4	145883629	145883829	0.445000	chr17	59158800	59159000	0.480000
chr12	26100087	26100287	0.340000	chr17	59160200	59160400	0.380000
chr2	89875644	89875844	0.345000	chr17	59163600	59163800	0.415000
chr5	139064889	139065089	0.450000	chr17	59166000	59166200	0.465000
chr8	66950583	66950783	0.380000	chr17	59167600	59167800	0.400000
chr11	132553670	132553870	0.400000	chr17	59209800	59210000	0.445000
chr10	113329773	113329973	0.505000	chr17	59220400	59220600	0.725000
chr1	85582060	85582260	0.555000	chr17	59221000	59221200	0.630000
chr1	5248628	5249028	0.307500	chr17	59277000	59277400	0.375000
chr1	70169909	70170109	0.310000	chr17	59278600	59278800	0.390000
chr17	76158728	76159128	0.435000	chr17	59287400	59287800	0.460000
chr10	114494262	114495062	0.418750	chr17	59290000	59290800	0.466250
chr10	66167579	66167779	0.340000	chr17	59301000	59301200	0.385000
chr2	25362375	25362775	0.407500	chr17	59311000	59311400	0.435000
chr1	236357756	236357956	0.420000	chr17	59316000	59316200	0.480000
chr5	108618156	108618356	0.480000	chr17	59317000	59317200	0.485000
chr8	140920901	140921301	0.440000	chr17	59324200	59324600	0.462500
chr4	86079776	86079976	0.355000	chr17	59328000	59328200	0.395000
chr3	20732054	20732254	0.490000	chr17	59329600	59329800	0.510000
chr5	31902162	31902362	0.380000	chr17	59330800	59331000	0.490000
chr11	126567823	126569223	0.497143	chr17	59331600	59333000	0.697857
chr3	5359434	5359634	0.490000	chr17	59345800	59346000	0.505000
chr17	10880728	10880928	0.405000	chr17	59360600	59360800	0.425000
chr2	75488793	75488993	0.380000	chr17	59361400	59361600	0.385000
chr6	1209790	1209990	0.425000	chr17	59362400	59362600	0.430000
chr1	183371339	183372339	0.475000	chr17	59365400	59366400	0.508000
chr4	136799195	136799395	0.430000	chr17	59372400	59372600	0.460000
chr5	114323234	114323834	0.358333	chr17	59373600	59374200	0.416667
chr20	16241425	16241625	0.430000	chr17	59393600	59393800	0.495000
chr9	72164183	72164383	0.425000	chr17	59401800	59402000	0.430000
chr6	153928696	153928896	0.445000	chr17	59415600	59415800	0.465000
chr16	21062884	21063284	0.462500	chr17	59423200	59423600	0.492500
chr1	44155863	44156063	0.450000	chr17	5942800	5943000	0.460000
chr7	157846212	157846412	0.420000	chr1	75943200	75943400	0.540000
chr5	8419152	8419352	0.240000	chr17	59433600	59433800	0.365000
chrX	135873856	135874056	0.340000	chr17	59435400	59435600	0.385000
chr17	21567349	21567549	0.400000	chr17	59437800	59438000	0.395000
chr17	83014791	83014991	0.465000	chr17	59440800	59441000	0.490000
chr10	53305783	53305983	0.410000	chr17	59453800	59454000	0.420000
chrX	102316225	102316625	0.450000	chr17	59456400	59456800	0.460000
chr19	11218190	11218390	0.530000	chr17	59468600	59468800	0.565000
chrX	49590408	49590608	0.445000	chr17	59500800	59501000	0.450000
chr11	108086849	108087049	0.270000	chr17	59508400	59508600	0.380000
chr5	162957406	162957806	0.337500	chr17	59511600	59512000	0.400000
chr1	187527500	187527900	0.362500	chr17	59514200	59514600	0.417500
chr17	35331514	35332514	0.388000	chr17	59515200	59516200	0.391000
chr14	100179948	100180148	0.530000	chr17	59521600	59521800	0.535000
chr13	93339419	93339619	0.450000	chr17	59527600	59527800	0.495000
chr16	15334205	15334405	0.455000	chr17	59533800	59534000	0.510000
chr12	99456492	99456892	0.312500	chr17	59534600	59535000	0.370000
chr5	158082570	158082770	0.345000	chr17	59535800	59536000	0.500000
chrY	34140484	34140684	0.000000	chr1	75954600	75954800	0.245000
chrX	80320481	80320681	0.390000	chr17	59546600	59546800	0.520000
chr6	51845334	51845534	0.435000	chr17	59547400	59547600	0.400000
chr9	70489775	70489975	0.430000	chr17	59549200	59549400	0.470000
chr4	132258091	132258291	0.390000	chr17	59558200	59558400	0.455000
chr1	234024887	234025087	0.425000	chr17	59561200	59561400	0.475000
chr4	80617326	80617526	0.450000	chr17	59565400	59565600	0.660000
chr16	88796155	88796355	0.495000	chr17	59566000	59566200	0.545000
chr11	16726742	16726942	0.280000	chr17	59572800	59573000	0.345000
chr8	113240048	113240248	0.375000	chr17	59595800	59596000	0.420000
chr3	2351091	2351291	0.370000	chr17	59616600	59616800	0.440000
chr8	86488670	86488870	0.265000	chr17	59617400	59617600	0.375000
chr9	30399473	30399673	0.340000	chr17	59618200	59618400	0.375000
chr9	120166890	120167690	0.422500	chr17	59619200	59620000	0.633750
chr3	35018717	35019117	0.442500	chr17	596200	596600	0.495000
chr17	42397830	42398430	0.485000	chr17	59620600	59621200	0.518333
chr1	125626495	125626695	0.000000	chr17	59624200	59624400	0.380000
chr17	55793573	55793773	0.330000	chr17	59627800	59628000	0.360000
chr4	101630239	101630639	0.412500	chr17	59638000	59638400	0.415000
chr3	33224737	33224937	0.390000	chr17	59642200	59642400	0.400000
chr5	23858318	23858718	0.372500	chr17	59656600	59657000	0.427500
chr18	67959156	67959356	0.315000	chr17	59669000	59669200	0.290000
chrX	15112856	15113056	0.370000	chr17	59671400	59671600	0.380000
chr8	53691960	53692560	0.371667	chr17	59683000	59683600	0.376667
chr22	34464176	34464576	0.355000	chr17	59685000	59685400	0.367500
chr12	54625271	54625671	0.342500	chr17	59696000	59696400	0.407500
chr1	9458844	9459244	0.395000	chr17	59696800	59697200	0.447500
chr11	59818699	59818899	0.430000	chr17	59699200	59699400	0.465000
chr5	144345119	144345319	0.495000	chr17	59702400	59702600	0.500000
chr9	14902124	14902324	0.435000	chr17	59703200	59703400	0.455000
chr13	52823524	52823724	0.450000	chr17	59704600	59704800	0.465000
chr18	15852600	15852800	0.405000	chr17	59705800	59706000	0.435000
chr10	7114743	7114943	0.460000	chr17	59706400	59706600	0.500000
chr4	51901310	51901710	0.540000	chr17	59707400	59707800	0.597500
chr2	155444400	155444600	0.415000	chr17	59713000	59713200	0.455000
chr2	52778807	52779207	0.410000	chr17	597200	597600	0.542500
chrX	89574156	89574356	0.300000	chr17	59725800	59726000	0.355000
chr19	26503798	26503998	0.385000	chr17	59729400	59729600	0.420000
chr7	135644478	135644678	0.365000	chr17	59753600	59753800	0.340000
chr4	163121312	163121512	0.305000	chr17	59754200	59754400	0.295000
chr11	89186943	89187143	0.420000	chr17	59769200	59769400	0.440000
chr21	14813632	14814032	0.322500	chr17	59770000	59770400	0.300000
chr3	88171697	88172097	0.367500	chr17	59783400	59783800	0.392500
chr5	176711422	176711622	0.385000	chr17	59784400	59784600	0.390000
chr13	76036645	76037045	0.362500	chr17	59785200	59785600	0.385000
chr1	27454845	27455445	0.378333	chr17	59786600	59787200	0.400000
chr12	91310736	91310936	0.255000	chr17	59791000	59791200	0.325000
chr13	27067296	27067496	0.395000	chr17	59800600	59800800	0.405000
chr8	140422552	140422752	0.530000	chr17	59804400	59804600	0.540000
chr13	56391178	56391378	0.305000	chr17	59805200	59805400	0.390000
chr4	133416837	133417037	0.305000	chr17	59816200	59816400	0.335000
chr18	23885664	23885864	0.315000	chr17	59825600	59825800	0.440000
chr22	4925014	4925214	0.000000	chr17	59829400	59829600	0.420000
chr17	77916312	77916512	0.450000	chr17	59830000	59830200	0.480000
chr5	34889082	34889482	0.402500	chr17	59837600	59838000	0.412500
chr14	5274769	5275769	0.000000	chr17	59838400	59839400	0.418000
chr4	178670797	178672197	0.344286	chr17	59840000	59841400	0.372857
chr3	8410833	8411433	0.461667	chr17	59842200	59842800	0.466667
chr1	218280156	218281156	0.429000	chr17	59843200	59844200	0.444000
chr4	121047237	121047437	0.380000	chr17	59845000	59845200	0.450000
chr15	59097421	59098221	0.416250	chr17	59845800	59846600	0.432500
chr8	71178847	71179247	0.427500	chr17	59847800	59848200	0.432500
chr14	55160595	55160795	0.475000	chr17	59848800	59849000	0.505000
chr7	78221260	78221460	0.410000	chr17	59853400	59853600	0.445000
chr13	106634673	106635073	0.325000	chr17	59859400	59859800	0.320000
chr7	42660291	42660491	0.370000	chr17	59876200	59876400	0.435000
chr1	122389491	122389691	0.425000	chr17	59890800	59891000	0.450000
chr2	172328429	172329429	0.461000	chr17	59892600	59893600	0.600000
chr13	45650548	45650748	0.370000	chr17	59899200	59899400	0.375000
chr10	106742685	106742885	0.370000	chr17	59909200	59909400	0.410000
chr16	59290190	59290390	0.445000	chr17	59914400	59914600	0.335000
chr14	89214640	89214840	0.460000	chr1	75991600	75991800	0.490000
chr16	53628961	53629161	0.365000	chr17	599400	599600	0.475000
chr17	52175612	52176612	0.426000	chr17	59964200	59965200	0.583000
chr5	26831475	26831875	0.387500	chr17	59969000	59969400	0.432500
chr4	111238959	111239159	0.320000	chr17	59979600	59979800	0.395000
chr3	50439898	50440098	0.580000	chr17	60008600	60008800	0.625000
chr17	76663208	76664008	0.467500	chr17	60026000	60026800	0.741250
chrY	7813491	7813691	0.445000	chr17	60030000	60030200	0.555000
chr10	80699409	80699609	0.490000	chr17	60037200	60037400	0.535000
chr17	33231118	33231318	0.530000	chr17	60039800	60040000	0.555000
chr11	109016231	109017831	0.466250	chr17	60078000	60079600	0.544375
chr14	39091490	39091690	0.385000	chr17	60082600	60082800	0.395000
chr7	21364031	21364231	0.415000	chr17	60086800	60087000	0.455000
chr9	8145349	8145549	0.440000	chr17	60088400	60088600	0.535000
chr12	112735998	112736198	0.465000	chr17	60089200	60089400	0.470000
chr1	132927216	132927616	0.000000	chr17	60091800	60092200	0.380000
chr15	58012897	58013097	0.330000	chr17	60093000	60093200	0.415000
chr20	7255407	7255607	0.375000	chr17	60094800	60095000	0.395000
chr7	106762982	106763382	0.432500	chr17	60102600	60103000	0.532500
chr6	28874912	28875112	0.575000	chr17	60116200	60116400	0.595000
chr14	62545404	62545604	0.495000	chr17	60119400	60119600	0.675000
chr4	170046917	170047117	0.695000	chr17	60120400	60120600	0.725000
chr3	197433060	197434060	0.488000	chr17	60134800	60135800	0.567000
chr5	144668229	144668429	0.445000	chr17	60140000	60140200	0.625000
chr10	132535267	132535667	0.635000	chr17	60141000	60141400	0.637500
chrX	55678574	55678774	0.365000	chr17	60142200	60142400	0.445000
chr7	50167553	50167753	0.475000	chr17	60143000	60143200	0.505000
chr2	98896827	98897427	0.458333	chr17	60149800	60150400	0.741667
chrY	10431602	10431802	0.375000	chr17	60151400	60151600	0.405000
chr7	56129538	56129738	0.470000	chr17	601600	601800	0.485000
chr9	6767301	6767501	0.515000	chr17	60162200	60162400	0.615000
chr12	112587887	112588087	0.435000	chr17	60163200	60163400	0.620000
chr17	58485903	58486303	0.525000	chr17	60166000	60166400	0.547500
chr1	226718630	226718830	0.430000	chr17	60170600	60170800	0.470000
chr8	26119669	26119869	0.455000	chr17	60174800	60175000	0.490000
chr4	20587943	20588143	0.295000	chr17	60187400	60187600	0.370000
chr3	144855522	144855722	0.345000	chr17	60188800	60189000	0.460000
chr14	54102448	54102648	0.350000	chr17	60202800	60203000	0.405000
chr6	41095438	41095638	0.440000	chr17	60212800	60213000	0.520000
chr1	120597814	120598014	0.315000	chr17	60231200	60231400	0.365000
chr14	27711440	27711640	0.425000	chr1	76023800	76024000	0.445000
chr15	21597675	21597875	0.305000	chr17	60253200	60253400	0.330000
chr4	83964294	83964494	0.485000	chr17	60273200	60273400	0.510000
chr3	85249209	85249409	0.300000	chr17	60296200	60296400	0.355000
chr14	16202866	16203066	0.380000	chr17	60305200	60305400	0.475000
chr2	168342406	168342606	0.415000	chr17	60315800	60316000	0.445000
chr2	213749818	213750018	0.365000	chr17	60347000	60347200	0.380000
chr12	117760086	117760286	0.405000	chr17	60352200	60352400	0.425000
chr15	32195928	32196128	0.445000	chr17	60355600	60355800	0.495000
chr11	22246515	22246715	0.370000	chr17	60356400	60356600	0.425000
chr6	93063480	93063880	0.300000	chr17	60357600	60358000	0.425000
chr5	106695608	106695808	0.425000	chr17	60362000	60362200	0.435000
chr11	106533401	106533601	0.350000	chr17	60372000	60372200	0.380000
chr1	5785708	5786308	0.386667	chr17	60372800	60373400	0.446667
chr9	113099691	113100091	0.450000	chr17	60382000	60382400	0.475000
chr12	92792374	92793174	0.370000	chr17	60383600	60384400	0.396250
chr12	36672658	36672858	0.355000	chr17	60385400	60385600	0.505000
chr10	5447950	5448550	0.306667	chr17	60386200	60386800	0.381667
chr3	15263962	15264162	0.390000	chr17	60387400	60387600	0.345000
chr9	47308218	47308418	0.000000	chr17	60388000	60388200	0.360000
chr3	132109430	132109630	0.360000	chr17	60388800	60389000	0.385000
chr3	124045594	124046194	0.380000	chr17	60389800	60390400	0.430000
chr11	132119392	132119792	0.510000	chr17	60391000	60391400	0.530000
chr11	57130090	57131490	0.470000	chr17	60392000	60393400	0.580000
chr20	52850630	52850830	0.420000	chr17	60394200	60394400	0.435000
chr20	26847606	26848006	0.385000	chr17	60395600	60396000	0.360000
chr2	207395312	207395512	0.440000	chr17	60398400	60398600	0.395000
chr1	154282341	154282541	0.420000	chr1	76040400	76040600	0.545000
chr3	173397761	173398361	0.615000	chr17	60421400	60422000	0.705000
chr20	5765665	5765865	0.390000	chr17	60436000	60436200	0.460000
chr2	177064925	177065125	0.365000	chr17	60469800	60470000	0.370000
chr6	108753669	108754269	0.503333	chr17	60525800	60526400	0.655000
chr7	49865572	49865772	0.450000	chr1	76053000	76053200	0.530000
chr12	96043977	96044177	0.455000	chr17	60552600	60552800	0.480000
chr4	177905362	177905762	0.295000	chr17	60569800	60570200	0.367500
chr5	73251182	73251782	0.451667	chr17	60577200	60577800	0.460000
chr5	46865013	46865213	0.405000	chr17	60586400	60586600	0.440000
chr16	7702125	7702325	0.395000	chr17	60598400	60598600	0.400000
chr4	38171292	38171892	0.431667	chr17	60599600	60600200	0.626667
chr17	77009136	77010736	0.403750	chr17	60600600	60602200	0.475000
chrX	50934744	50934944	0.425000	chr17	60614400	60614600	0.475000
chr3	129728650	129728850	0.345000	chr17	60638800	60639000	0.415000
chr8	29512054	29512254	0.435000	chr17	60641800	60642000	0.515000
chr1	247779302	247779502	0.360000	chr17	60652600	60652800	0.385000
chr4	189179431	189179631	0.455000	chr17	60656600	60656800	0.460000
chr1	124043269	124043469	0.380000	chr17	60665600	60665800	0.400000
chr19	47090924	47091724	0.506250	chr17	60677200	60678000	0.578750
chr7	105615817	105616017	0.580000	chr17	6069000	6069200	0.605000
chr3	157285645	157285845	0.410000	chr17	60720800	60721000	0.415000
chr11	127591689	127592089	0.505000	chr1	76074400	76074800	0.660000
chr6	128815408	128815608	0.385000	chr1	76076000	76076200	0.390000
chr6	21464002	21464202	0.405000	chr17	60766800	60767000	0.600000
chr14	32501450	32501650	0.420000	chr1	76080800	76081000	0.435000
chr13	96800643	96800843	0.445000	chr17	60819800	60820000	0.465000
chr12	58934482	58934682	0.445000	chr17	60887000	60887200	0.605000
chr12	99610417	99610617	0.420000	chr1	76090400	76090600	0.445000
chr14	55211782	55211982	0.370000	chr17	60941200	60941400	0.435000
chrX	38682558	38682758	0.370000	chr17	609600	609800	0.410000
chrX	82356019	82356219	0.435000	chr17	60975200	60975400	0.540000
chr1	213784276	213784476	0.450000	chr17	60976600	60976800	0.455000
chr5	66386090	66386290	0.395000	chr17	61030200	61030400	0.400000
chr7	37751668	37751868	0.365000	chr17	610400	610600	0.375000
chr2	90230686	90230886	0.350000	chr1	76105400	76105600	0.475000
chr10	100133426	100133626	0.340000	chr17	61087200	61087400	0.415000
chr2	223772407	223772607	0.410000	chr1	76111600	76111800	0.475000
chr8	98742189	98742389	0.390000	chr17	61130400	61130600	0.415000
chr3	95803691	95803891	0.410000	chr17	61139400	61139600	0.465000
chr6	120869502	120869702	0.415000	chr17	611400	611600	0.450000
chr12	86318261	86318461	0.440000	chr17	61140200	61140400	0.450000
chr19	6133008	6133608	0.458333	chr17	61145000	61145600	0.466667
chr15	19182125	19182325	0.395000	chr17	61160800	61161000	0.425000
chr5	150793399	150793999	0.368333	chr17	61175200	61175800	0.405000
chr12	9653173	9653373	0.335000	chr17	61218600	61218800	0.420000
chr5	60444161	60444561	0.407500	chr17	61221200	61221600	0.412500
chr20	36422215	36422415	0.445000	chr17	61222800	61223000	0.480000
chr3	7509350	7509750	0.407500	chr17	61234000	61234400	0.417500
chr6	18574915	18575115	0.380000	chr17	61250400	61250600	0.400000
chr5	19322907	19323107	0.475000	chr17	61251000	61251200	0.520000
chr14	67187389	67187589	0.440000	chr17	61252200	61252400	0.455000
chr7	57362676	57362876	0.455000	chr17	613800	614000	0.470000
chr17	60955345	60955545	0.495000	chr17	61390000	61390200	0.665000
chr16	51757583	51757783	0.450000	chr17	61394200	61394400	0.555000
chr1	52775875	52776075	0.500000	chr17	61400400	61400600	0.695000
chr1	16704315	16704515	0.645000	chr17	61409600	61409800	0.805000
chr1	230926008	230926808	0.410000	chr17	61410800	61411600	0.697500
chr8	135078855	135079055	0.515000	chr17	61412400	61412600	0.735000
chr9	10550404	10550804	0.430000	chr17	61416800	61417200	0.667500
chr3	122084040	122084240	0.530000	chr17	61443600	61443800	0.665000
chr2	109301154	109301354	0.565000	chr17	61457000	61457200	0.720000
chr13	33524956	33525156	0.435000	chr17	61462200	61462400	0.655000
chr10	67059904	67060104	0.410000	chr17	61464800	61465000	0.510000
chrX	13792275	13792475	0.435000	chr17	61479200	61479400	0.670000
chr15	35949012	35949612	0.401667	chr17	614800	615400	0.410000
chr11	100857635	100857835	0.440000	chr17	61508600	61508800	0.485000
chr7	72037658	72037858	0.470000	chr1	76154200	76154400	0.565000
chr8	20730278	20730478	0.400000	chr1	76154800	76155000	0.440000
chr20	27872555	27872755	0.380000	chr17	61583400	61583600	0.375000
chr5	9461892	9462092	0.420000	chr17	61616000	61616200	0.440000
chr1	184895853	184896053	0.370000	chr17	61636000	61636200	0.390000
chr7	76776089	76776289	0.375000	chr1	76170600	76170800	0.405000
chr20	13870162	13870362	0.375000	chr17	61728800	61729000	0.385000
chr14	27629259	27629459	0.270000	chr17	61806200	61806400	0.375000
chr5	35471504	35471704	0.300000	chr17	61810200	61810400	0.330000
chrY	38987721	38987921	0.000000	chr17	61816600	61816800	0.365000
chr2	240671362	240671562	0.400000	chr17	61833600	61833800	0.440000
chr12	67096268	67096468	0.345000	chr17	61837400	61837600	0.320000
chr6	136794246	136794446	0.550000	chr17	61863000	61863200	0.555000
chr9	14525819	14526019	0.450000	chr17	61863600	61863800	0.480000
chr4	124864071	124864271	0.375000	chr17	61904400	61904600	0.405000
chr16	49273041	49273841	0.508750	chr17	61927400	61928200	0.578750
chr6	47471915	47472115	0.365000	chr17	61966400	61966600	0.395000
chr1	118608448	118608848	0.300000	chr17	61970000	61970400	0.330000
chr15	28628819	28629019	0.415000	chr17	61993000	61993200	0.420000
chr15	96569023	96569223	0.445000	chr17	62020800	62021000	0.495000
chr10	80196033	80196233	0.370000	chr17	62064000	62064200	0.365000
chr3	11774161	11774361	0.480000	chr17	62065000	62065200	0.740000
chr2	128382732	128382932	0.540000	chr17	62066000	62066200	0.670000
chr18	41164998	41165198	0.485000	chr17	62073400	62073600	0.520000
chr6	104093315	104093515	0.360000	chr17	62085600	62085800	0.495000
chr22	50692824	50693024	0.525000	chr17	62109600	62109800	0.530000
chr16	6135686	6136286	0.493333	chr17	62138400	62139000	0.701667
chr8	9989966	9990166	0.465000	chr17	62141000	62141200	0.555000
chr19	27519228	27519428	0.395000	chr17	62143600	62143800	0.480000
chr10	30786054	30786254	0.475000	chr17	62146000	62146200	0.520000
chr8	64207548	64207748	0.345000	chr17	62163000	62163200	0.440000
chr1	169144583	169144783	0.405000	chr17	62170400	62170600	0.470000
chr3	196784256	196784856	0.426667	chr17	62171200	62171800	0.491667
chr2	106976116	106976316	0.485000	chr17	62172800	62173000	0.440000
chr10	7365516	7365716	0.435000	chr17	62179600	62179800	0.475000
chr9	3914617	3915217	0.448333	chr1	76219200	76219800	0.451667
chr10	20142267	20142467	0.350000	chr17	62197200	62197400	0.400000
chr6	96256070	96256470	0.370000	chr17	62234000	62234400	0.410000
chr6	111923549	111923749	0.295000	chr17	6223400	6223600	0.350000
chr13	80008012	80008212	0.325000	chr17	62238600	62238800	0.415000
chr14	74303191	74303391	0.485000	chr17	6226800	6227000	0.495000
chr1	75785419	75785619	0.440000	chr17	62280200	62280400	0.495000
chr17	53732675	53732875	0.385000	chr17	62346800	62347000	0.400000
chr16	9164292	9164492	0.345000	chr17	62416800	62417000	0.460000
chr8	118758157	118758357	0.365000	chr17	62421400	62421600	0.425000
chr6	11171931	11172131	0.530000	chr17	62423800	62424000	0.605000
chr3	72599668	72599868	0.465000	chr17	62444200	62444400	0.530000
chr8	128713118	128713318	0.350000	chr17	62446000	62446200	0.375000
chr1	59651052	59651252	0.390000	chr17	62450200	62450400	0.420000
chr4	38998764	38999164	0.302500	chr17	62452200	62452600	0.397500
chr5	78862508	78862708	0.380000	chr17	62453200	62453400	0.410000
chr1	234484424	234484824	0.467500	chr17	62462600	62463000	0.490000
chr15	57023981	57024181	0.485000	chr17	62470800	62471000	0.555000
chr20	801370	802370	0.457000	chr17	62477800	62478800	0.738000
chr11	119854460	119854660	0.530000	chr17	62479200	62479400	0.780000
chr17	37288985	37289385	0.460000	chr17	62479800	62480200	0.465000
chr6	16163274	16163474	0.395000	chr17	62485000	62485200	0.445000
chr8	109198863	109199063	0.405000	chr17	62538600	62538800	0.420000
chrX	89989367	89989567	0.400000	chr17	62553200	62553400	0.410000
chr1	233226837	233227037	0.315000	chr1	76256600	76256800	0.360000
chr18	74606477	74606677	0.430000	chr17	62579800	62580000	0.435000
chr14	7575412	7575812	0.000000	chr1	76260400	76260800	0.372500
chrX	11100436	11100636	0.410000	chr17	62611800	62612000	0.415000
```
