## Supplementary material for "Interspecies regulatory landscapes and elements revealed by novel joint systematic integration of human and mouse blood cell epigenomes": Scripts for IDEAS modeling of epigenetic states jointly in human and mouse: S3V2_IDEAS_hg38_ccre2.cCRE.M.notall0.N.bed_matched.2.bed (part 6 of 14)

```
chr7	113930021	113930221	0.490000	chr17	62618000	62618200	0.560000
chr21	46247869	46248269	0.510000	chr17	62627600	62628000	0.767500
chr6	32405999	32406599	0.440000	chr17	62633600	62634200	0.441667
chr18	28069733	28069933	0.455000	chr17	62634800	62635000	0.500000
chr13	46296948	46297148	0.510000	chr17	62644600	62644800	0.540000
chr12	64659613	64659813	0.415000	chr17	62652600	62652800	0.725000
chr13	50130299	50131299	0.549000	chr17	62653200	62654200	0.596000
chr2	205530633	205530833	0.440000	chr17	62671600	62671800	0.650000
chr4	3116302	3116502	0.530000	chr17	62672400	62672600	0.555000
chr21	768734	768934	0.000000	chr1	76267800	76268000	0.350000
chr4	152069440	152069640	0.545000	chr17	62681600	62681800	0.620000
chr16	25899209	25899409	0.435000	chr1	76269200	76269400	0.440000
chr18	46805590	46805790	0.475000	chr17	62693200	62693400	0.620000
chrX	70595088	70595288	0.500000	chr17	62693800	62694000	0.550000
chr8	125875191	125875391	0.460000	chr17	62695200	62695400	0.590000
chr2	105267335	105267535	0.515000	chr17	62703200	62703400	0.575000
chr6	39567507	39568107	0.508333	chr17	62703800	62704400	0.780000
chrX	25412966	25413366	0.432500	chr1	76270400	76270800	0.465000
chr12	125838277	125838477	0.520000	chr17	62724800	62725000	0.535000
chr10	22458954	22459154	0.445000	chr17	62794600	62794800	0.460000
chr12	12182595	12182795	0.405000	chr17	62822200	62822400	0.480000
chr11	23748238	23748438	0.420000	chr17	62827800	62828000	0.425000
chr10	92662081	92662281	0.450000	chr17	62831200	62831400	0.455000
chr6	123195877	123196277	0.422500	chr17	628400	628800	0.452500
chr3	60823151	60823351	0.420000	chr17	62882400	62882600	0.470000
chr5	149279033	149279233	0.400000	chr17	62883000	62883200	0.440000
chr10	5434275	5434475	0.425000	chr17	62884800	62885000	0.495000
chr10	126987096	126987296	0.355000	chr17	62893000	62893200	0.500000
chr3	143830921	143831121	0.345000	chr17	62896000	62896200	0.425000
chr10	70639175	70639375	0.480000	chr17	62899400	62899600	0.485000
chr1	51794845	51795045	0.380000	chr1	76292400	76292600	0.400000
chr16	65001582	65001782	0.305000	chr1	76294600	76294800	0.395000
chr5	133573189	133573389	0.340000	chr17	62963400	62963600	0.450000
chr11	2290418	2292018	0.563125	chr17	62965400	62967000	0.675625
chr5	135753887	135754087	0.420000	chr17	62968600	62968800	0.435000
chr10	82141344	82141544	0.485000	chr17	62987200	62987400	0.590000
chr20	20560194	20560794	0.350000	chr17	62995200	62995800	0.406667
chr5	4431958	4432158	0.370000	chr17	63032400	63032600	0.455000
chr2	205030971	205031171	0.365000	chr17	63052000	63052200	0.395000
chr2	66770832	66771032	0.440000	chr17	63076000	63076200	0.445000
chrX	72100069	72100269	0.460000	chr17	63083200	63083400	0.475000
chr2	108483658	108483858	0.305000	chr17	63104600	63104800	0.350000
chr2	56650873	56651073	0.375000	chr17	63138800	63139000	0.395000
chr1	110374296	110374496	0.370000	chr17	63140400	63140600	0.415000
chr18	25790603	25791003	0.340000	chr17	63165400	63165800	0.367500
chr5	127617960	127618160	0.360000	chr17	63173200	63173400	0.400000
chr4	80947887	80948087	0.285000	chr17	63189200	63189400	0.365000
chr3	61032455	61032855	0.450000	chr17	63191600	63192000	0.462500
chr4	12754527	12754927	0.395000	chr1	7632200	7632600	0.490000
chr1	243902643	243902843	0.345000	chr17	63222000	63222200	0.385000
chr3	97830269	97830469	0.390000	chr17	63222800	63223000	0.410000
chr11	31040426	31040626	0.385000	chr17	63275400	63275600	0.365000
chr2	209221931	209222131	0.220000	chr17	63276000	63276200	0.275000
chr3	96583808	96584408	0.381667	chr17	63278800	63279400	0.398333
chr1	180451291	180451691	0.322500	chr17	63279800	63280200	0.350000
chrX	116736852	116737052	0.385000	chr1	76331000	76331200	0.445000
chr5	15273121	15273321	0.385000	chr17	63356400	63356600	0.425000
chrX	87467643	87467843	0.330000	chr17	63364400	63364600	0.350000
chr10	51326576	51326776	0.335000	chr17	63378800	63379000	0.460000
chr9	7394754	7394954	0.400000	chr17	63381200	63381400	0.415000
chr6	310096	310296	0.520000	chr17	63400000	63400200	0.570000
chr14	39155652	39155852	0.530000	chr17	634000	634200	0.550000
chr21	9913171	9913371	0.375000	chr17	63405800	63406000	0.385000
chr1	222292298	222292498	0.410000	chr17	63406800	63407000	0.465000
chr18	78671184	78671384	0.515000	chr17	63420000	63420200	0.560000
chr2	43084741	43084941	0.545000	chr17	63420600	63420800	0.565000
chr20	58808578	58808778	0.515000	chr17	63425600	63425800	0.550000
chr2	43330777	43330977	0.455000	chr17	63432000	63432200	0.550000
chr1	149061923	149062123	0.490000	chr17	63432600	63432800	0.600000
chr12	121657581	121658581	0.509000	chr17	63433400	63434400	0.600000
chr8	100144396	100145196	0.432500	chr17	63435000	63435800	0.630000
chr17	33997156	33997356	0.450000	chr17	63436800	63437000	0.620000
chr11	18483185	18483385	0.525000	chr17	63437400	63437600	0.670000
chrY	56859502	56859702	0.360000	chr17	63439800	63440000	0.420000
chr8	82794234	82794434	0.435000	chr17	63442600	63442800	0.565000
chrX	30106325	30108525	0.458182	chr17	63445600	63447800	0.682273
chr11	132023436	132024236	0.498750	chr17	63452600	63453400	0.566250
chr6	67340413	67340613	0.455000	chr17	63457400	63457600	0.480000
chr3	131758494	131758894	0.447500	chr17	63460800	63461200	0.500000
chr7	10751061	10751261	0.420000	chr17	63461600	63461800	0.450000
chr16	22037190	22037390	0.415000	chr17	63465000	63465200	0.420000
chr20	22557567	22558367	0.541250	chr17	63476600	63477400	0.756250
chrX	55368502	55368902	0.357500	chr17	63478800	63479200	0.605000
chr6	123684196	123684396	0.330000	chr17	63484800	63485000	0.645000
chr11	125435302	125435502	0.535000	chr17	63498000	63498200	0.605000
chr6	32203061	32203261	0.505000	chr17	63499200	63499400	0.575000
chr2	119652378	119652578	0.455000	chr17	63523000	63523200	0.800000
chr3	49101390	49101590	0.510000	chr17	63529800	63530000	0.585000
chr5	173659986	173660186	0.480000	chr17	63531400	63531600	0.590000
chr4	99182336	99182536	0.395000	chr17	63546600	63546800	0.475000
chr14	43506468	43506668	0.350000	chr17	63549400	63549600	0.425000
chr10	130901873	130902273	0.522500	chr17	63550000	63550400	0.557500
chrX	38321174	38321374	0.405000	chr17	63552000	63552200	0.510000
chr11	131445011	131445211	0.305000	chr17	63561600	63561800	0.455000
chrX	118672810	118673010	0.365000	chr17	63572000	63572200	0.390000
chr12	61183153	61183353	0.345000	chr17	63598400	63598600	0.360000
chr2	208943431	208943631	0.420000	chr17	63600200	63600400	0.480000
chr6	11396998	11397398	0.482500	chr17	63600800	63601200	0.695000
chr13	33235512	33235712	0.430000	chr17	63612400	63612600	0.520000
chr8	11454688	11455488	0.612500	chr17	63622000	63622800	0.706250
chr1	207020134	207020334	0.510000	chr17	63623200	63623400	0.640000
chr12	90336507	90336707	0.380000	chr17	63623800	63624000	0.450000
chr8	133006292	133006492	0.440000	chr17	63624600	63624800	0.445000
chr5	51360322	51360522	0.390000	chr17	63634200	63634400	0.465000
chr7	155272393	155272593	0.450000	chr17	63641800	63642000	0.515000
chr4	62449319	62449719	0.402500	chr17	63646400	63646800	0.407500
chr14	49977977	49978177	0.405000	chr17	63649800	63650000	0.420000
chr11	58442713	58442913	0.355000	chr17	63654600	63654800	0.400000
chr17	29749272	29749672	0.400000	chr17	63665600	63666000	0.477500
chr6	70048329	70048529	0.400000	chr17	63675400	63675600	0.485000
chr2	204046442	204046642	0.395000	chr17	63676000	63676200	0.500000
chr2	23751858	23752058	0.425000	chr17	63676800	63677000	0.460000
chr6	15061151	15061551	0.467500	chr17	63696600	63697000	0.577500
chr7	51900052	51900652	0.495000	chr17	63697600	63698200	0.611667
chr5	178987867	178988067	0.520000	chr17	63699200	63699400	0.710000
chr16	36505115	36505515	0.385000	chr17	63700000	63700400	0.822500
chr18	14161271	14161471	0.500000	chr17	63701200	63701400	0.665000
chr3	152446567	152446767	0.480000	chr17	63701800	63702000	0.535000
chr12	4448916	4449116	0.500000	chr17	63702400	63702600	0.535000
chr6	142251092	142251292	0.420000	chr17	63707400	63707600	0.470000
chr14	73401270	73401470	0.335000	chr17	63710400	63710600	0.500000
chr18	10689896	10690096	0.370000	chr17	63711000	63711200	0.445000
chr10	34767896	34769096	0.463333	chr17	63740800	63742000	0.584167
chr19	56565284	56565884	0.423333	chr17	63742400	63743000	0.518333
chr8	55646038	55646238	0.365000	chr17	63752000	63752200	0.415000
chr1	53057097	53057297	0.385000	chr17	63753400	63753600	0.395000
chr12	54342659	54342859	0.460000	chr17	63761600	63761800	0.465000
chr4	7386589	7386789	0.430000	chr17	63770400	63770600	0.440000
chr12	6571002	6571202	0.500000	chr17	63772200	63772400	0.535000
chr2	101801309	101802509	0.468333	chr17	63773200	63774400	0.626667
chr2	162720560	162720760	0.285000	chr17	63775000	63775200	0.465000
chr11	30624752	30624952	0.460000	chr17	63775600	63775800	0.480000
chrX	82537063	82537263	0.395000	chr17	63805800	63806000	0.420000
chr8	10295041	10295241	0.530000	chr17	63826400	63826600	0.580000
chrX	10789691	10790891	0.457500	chr17	63827000	63828200	0.579167
chr9	8174500	8174700	0.435000	chr17	63832600	63832800	0.510000
chr3	115958895	115959095	0.450000	chr17	63835000	63835200	0.530000
chr5	157939402	157939602	0.535000	chr17	63838600	63838800	0.625000
chr3	189886781	189886981	0.460000	chr17	63839400	63839600	0.525000
chr1	27491202	27492002	0.495000	chr17	63841000	63841800	0.555000
chr9	98930742	98931542	0.443750	chr17	63842400	63843200	0.737500
chr16	17164302	17164502	0.410000	chr17	63843600	63843800	0.500000
chr3	35243034	35243234	0.305000	chr17	63844400	63844600	0.430000
chr12	121297744	121298344	0.518333	chr17	63848800	63849400	0.625000
chr5	17445753	17445953	0.430000	chr17	63857200	63857400	0.510000
chr21	41595855	41596055	0.410000	chr17	63866200	63866400	0.425000
chr10	6429462	6429662	0.510000	chr17	63866800	63867000	0.565000
chr22	32647735	32647935	0.440000	chr17	63869800	63870000	0.445000
chr5	157694123	157694523	0.570000	chr17	63882200	63882600	0.615000
chr6	50467595	50467795	0.365000	chr17	63889000	63889200	0.415000
chr14	103411115	103411315	0.515000	chr17	63889600	63889800	0.575000
chr1	19280280	19280480	0.475000	chr17	63892800	63893000	0.490000
chr1	242139744	242139944	0.520000	chr17	63897000	63897200	0.570000
chr16	421029	421229	0.360000	chr17	63903800	63904000	0.415000
chr2	53042148	53042348	0.395000	chr17	63907600	63907800	0.415000
chr11	9193079	9193279	0.455000	chr17	63911800	63912000	0.600000
chr6	157726931	157727131	0.445000	chr17	63915800	63916000	0.455000
chr1	179708373	179708573	0.495000	chr17	63919400	63919600	0.565000
chr2	69779467	69779667	0.435000	chr17	63922400	63922600	0.465000
chr6	34811398	34811798	0.487500	chr17	63925600	63926000	0.580000
chr2	233318358	233318958	0.471667	chr17	63927600	63928200	0.580000
chr10	97655663	97655863	0.525000	chr17	63931400	63931600	0.650000
chr4	102056733	102057333	0.443333	chr17	63932000	63932600	0.650000
chr10	112095617	112095817	0.375000	chr17	63935000	63935200	0.490000
chr2	171122765	171122965	0.510000	chr17	63946800	63947000	0.650000
chr16	87571704	87571904	0.550000	chr17	63951000	63951200	0.570000
chr17	80751915	80752115	0.470000	chr17	63954600	63954800	0.640000
chr2	58313024	58313424	0.442500	chr17	63961600	63962000	0.667500
chrX	83068774	83068974	0.350000	chr17	63967000	63967200	0.465000
chrX	12836279	12836479	0.355000	chr17	63976800	63977000	0.495000
chr5	45254710	45254910	0.440000	chr17	63980000	63980200	0.455000
chr5	20023820	20024020	0.430000	chr17	63985200	63985400	0.505000
chr5	101769950	101770350	0.420000	chr17	63990600	63991000	0.657500
chr18	63159277	63159477	0.390000	chr17	63993600	63993800	0.470000
chr2	134518749	134518949	0.465000	chr17	63998200	63998400	0.725000
chr18	23209384	23209584	0.510000	chr17	64001800	64002000	0.630000
chr2	78991522	78991722	0.495000	chr17	64002400	64002600	0.645000
chr4	8267772	8268172	0.575000	chr17	64005800	64006200	0.582500
chr8	12584697	12585097	0.447500	chr17	64006600	64007000	0.580000
chr10	109866385	109866585	0.565000	chr17	64007600	64007800	0.580000
chr13	41491896	41492096	0.455000	chr17	64009600	64009800	0.465000
chr13	91040104	91040304	0.300000	chr17	64015000	64015200	0.370000
chr9	108434879	108435079	0.375000	chr17	64016200	64016400	0.390000
chr19	34632346	34632546	0.330000	chr17	64018600	64018800	0.410000
chr10	32201610	32201810	0.485000	chr17	64019600	64019800	0.540000
chr8	66278046	66278646	0.511667	chr17	64020200	64020800	0.530000
chr2	8715962	8716162	0.475000	chr17	64022800	64023000	0.520000
chr1	176498707	176499107	0.412500	chr17	64024200	64024600	0.477500
chr8	39766359	39766559	0.375000	chr17	64025000	64025200	0.455000
chr11	117858931	117859131	0.525000	chr17	64025800	64026000	0.575000
chr18	8529834	8530034	0.455000	chr17	64027400	64027600	0.545000
chr18	60375308	60375508	0.370000	chr17	64029000	64029200	0.475000
chr9	19611176	19611376	0.550000	chr17	64036600	64036800	0.555000
chrX	46905502	46905702	0.295000	chr17	64051200	64051400	0.410000
chr3	74170261	74170461	0.470000	chr17	64056600	64056800	0.520000
chr13	73860552	73860752	0.415000	chr17	640600	640800	0.445000
chr2	139108125	139108525	0.365000	chr17	64061200	64061600	0.410000
chr17	4226487	4226687	0.460000	chr17	64063200	64063400	0.535000
chr1	223265863	223266263	0.472500	chr17	64063800	64064200	0.585000
chr11	49525001	49525201	0.355000	chr17	64066800	64067000	0.520000
chr11	93625301	93625501	0.405000	chr17	64067800	64068000	0.435000
chr10	15823736	15824736	0.359000	chr17	64074400	64075400	0.411000
chr3	82148596	82148996	0.367500	chr17	64075800	64076200	0.405000
chr18	676678	677078	0.430000	chr17	64077400	64077800	0.462500
chr3	92859353	92859553	0.405000	chr17	64082200	64082400	0.430000
chr2	118233150	118233350	0.420000	chr17	64084000	64084200	0.555000
chr2	102197643	102198043	0.470000	chr17	64085600	64086000	0.497500
chr9	130760557	130760757	0.430000	chr17	64091200	64091400	0.465000
chr5	112370040	112370240	0.460000	chr17	64092200	64092400	0.465000
chr9	18351810	18352010	0.325000	chr17	64093000	64093200	0.370000
chr5	88235974	88236574	0.380000	chr17	64103400	64104000	0.403333
chr2	238552036	238552636	0.406667	chr17	64106400	64107000	0.431667
chr11	67712954	67713154	0.425000	chr17	64110800	64111000	0.495000
chr13	66949702	66949902	0.350000	chr17	64116000	64116200	0.390000
chrX	64515664	64515864	0.370000	chr17	64118200	64118400	0.380000
chr10	13625234	13625434	0.380000	chr17	64118800	64119000	0.480000
chr20	17400367	17400567	0.420000	chr17	64121200	64121400	0.495000
chr17	18198468	18198668	0.510000	chr17	64129400	64129600	0.605000
chrX	100618144	100618544	0.410000	chr17	64130000	64130400	0.747500
chr1	73784994	73785194	0.460000	chr17	64130800	64131000	0.500000
chr14	30970694	30970894	0.440000	chr17	64133600	64133800	0.455000
chr17	19423371	19423571	0.400000	chr17	64138600	64138800	0.410000
chr5	79500710	79500910	0.535000	chr17	64145800	64146000	0.550000
chr14	64117255	64118055	0.421250	chr17	64146400	64147200	0.515000
chr11	32096428	32096628	0.415000	chr17	64148800	64149000	0.550000
chr1	179688454	179688854	0.392500	chr17	64152400	64152800	0.422500
chr19	33587637	33587837	0.450000	chr17	64156400	64156600	0.470000
chr5	108617865	108618065	0.365000	chr17	64162800	64163000	0.560000
chr7	46503995	46504795	0.396250	chr17	64164600	64165400	0.446250
chr5	169079039	169079239	0.460000	chr17	64172600	64172800	0.505000
chr12	118492559	118492759	0.450000	chr17	64175000	64175200	0.480000
chr14	66033537	66033737	0.360000	chr17	64180200	64180400	0.360000
chr11	64068378	64068578	0.490000	chr17	64180800	64181000	0.495000
chr11	79660355	79660755	0.427500	chr17	64183800	64184200	0.452500
chrX	131631604	131631804	0.415000	chr17	64185600	64185800	0.475000
chr4	6203832	6204032	0.340000	chr1	76418800	76419000	0.345000
chr8	8746641	8746841	0.445000	chr17	64200400	64200600	0.500000
chr2	9714605	9714805	0.420000	chr17	64214200	64214400	0.455000
chr11	124909376	124909576	0.480000	chr17	64215000	64215200	0.485000
chr12	97327045	97327445	0.375000	chr17	64216400	64216800	0.520000
chr7	72237498	72237698	0.515000	chr17	64217200	64217400	0.585000
chr5	38802412	38802612	0.465000	chr17	64218200	64218400	0.480000
chr10	83902627	83902827	0.400000	chr17	64219800	64220000	0.470000
chr4	62807830	62808030	0.515000	chr17	6422000	6422200	0.580000
chr3	137467470	137467670	0.425000	chr17	64231800	64232000	0.435000
chr11	131325356	131325556	0.485000	chr17	64237000	64237200	0.505000
chr1	95278769	95278969	0.450000	chr17	64238600	64238800	0.505000
chr10	6434080	6434280	0.460000	chr17	64240400	64240600	0.550000
chr5	127040084	127040284	0.440000	chr17	64251000	64251200	0.460000
chr1	244808003	244808203	0.435000	chr17	64260000	64260200	0.470000
chr1	196777416	196777816	0.435000	chr17	64261400	64261800	0.445000
chr15	84928291	84928491	0.540000	chr17	64262400	64262600	0.645000
chr2	179453699	179453899	0.475000	chr17	64263200	64263400	0.835000
chr9	110845048	110845248	0.395000	chr17	6427600	6427800	0.475000
chr17	36399739	36399939	0.360000	chr17	64282000	64282200	0.410000
chr12	52163560	52163760	0.470000	chr17	64287600	64287800	0.520000
chr12	119472804	119473004	0.435000	chr17	64289800	64290000	0.445000
chr5	180471616	180471816	0.410000	chr17	64307000	64307200	0.415000
chr1	50308943	50309343	0.455000	chr17	64321000	64321400	0.505000
chr12	129077219	129077619	0.457500	chr17	64326600	64327000	0.535000
chr15	62849488	62849688	0.490000	chr17	64331400	64331600	0.565000
chr16	16053324	16053524	0.410000	chr17	64332000	64332200	0.545000
chr2	173972965	173973165	0.505000	chr17	64342000	64342200	0.520000
chr5	123394204	123394604	0.477500	chr17	64344200	64344600	0.537500
chr12	73491357	73491557	0.480000	chr17	64345600	64345800	0.500000
chr6	49369946	49370146	0.450000	chr17	64348200	64348400	0.495000
chr6	142530540	142530740	0.425000	chr17	6436000	6436200	0.620000
chr11	35693736	35693936	0.395000	chr17	64363000	64363200	0.475000
chr15	65722277	65722477	0.470000	chr17	64369400	64369600	0.480000
chr3	192495815	192496015	0.435000	chr17	64382200	64382400	0.450000
chr21	29176849	29177049	0.435000	chr17	64385200	64385400	0.535000
chr17	82366384	82366584	0.520000	chr17	64387600	64387800	0.625000
chr5	18284945	18285745	0.405000	chr17	64390600	64391400	0.560000
chr14	103767342	103767542	0.420000	chr17	64393000	64393200	0.500000
chr1	148652806	148653006	0.350000	chr17	64393600	64393800	0.400000
chr1	155107445	155107645	0.435000	chr17	64403200	64403400	0.500000
chr5	36369428	36369628	0.445000	chr17	64404800	64405000	0.550000
chr3	69379947	69380147	0.445000	chr17	64405400	64405600	0.525000
chr2	40139289	40139689	0.472500	chr17	64406800	64407200	0.477500
chr7	108974417	108974617	0.360000	chr17	64408000	64408200	0.390000
chr2	193645347	193645547	0.475000	chr17	64412200	64412400	0.565000
chr6	156640966	156641166	0.400000	chr17	64413800	64414000	0.470000
chr10	19654432	19654632	0.340000	chr17	64418800	64419000	0.375000
chr3	67063881	67064081	0.450000	chr17	64420200	64420400	0.470000
chr10	11915746	11916346	0.515000	chr17	6443800	6444400	0.666667
chr15	60641221	60641621	0.457500	chr17	64440000	64440400	0.470000
chrY	7261392	7261992	0.445000	chr17	64442200	64442800	0.480000
chr22	41007210	41007410	0.450000	chr17	64449000	64449200	0.460000
chr22	4636855	4637055	0.000000	chr17	64449800	64450000	0.400000
chr18	41696565	41696765	0.415000	chr17	64456400	64456600	0.440000
chrX	12502232	12502432	0.360000	chr17	64475600	64475800	0.380000
chr18	17902031	17902431	0.372500	chr17	64479600	64480000	0.422500
chr9	5385989	5386589	0.436667	chr17	64491200	64491800	0.493333
chr13	64644716	64644916	0.355000	chr17	64492600	64492800	0.360000
chr8	38500725	38501325	0.473333	chr17	64497000	64497600	0.531667
chr11	102867457	102868457	0.369000	chr17	64499800	64500800	0.393000
chr2	18469993	18470193	0.430000	chr17	64501200	64501400	0.490000
chr14	99452699	99452899	0.535000	chr17	64505400	64505600	0.665000
chr3	183132940	183133740	0.483750	chr17	64506200	64507000	0.620000
chr6	12607842	12608042	0.420000	chr17	64507400	64507600	0.480000
chr13	33817835	33818035	0.440000	chr17	6451000	6451200	0.510000
chr12	24755735	24756335	0.385000	chr17	64533600	64534200	0.420000
chr2	80490780	80490980	0.365000	chr17	64537600	64537800	0.455000
chr1	61843087	61843287	0.405000	chr17	64547400	64547600	0.515000
chr18	6762178	6762378	0.405000	chr17	6455400	6455600	0.675000
chr3	11905786	11905986	0.520000	chr17	64554400	64554600	0.535000
chr5	61977790	61977990	0.480000	chr17	6457000	6457200	0.575000
chr15	69082830	69083030	0.350000	chr17	64572800	64573000	0.380000
chr5	125331723	125331923	0.355000	chr17	64599400	64599600	0.530000
chr18	1317626	1317826	0.455000	chr17	64602600	64602800	0.475000
chr14	57543534	57543734	0.415000	chr17	64613400	64613600	0.420000
chr17	22248841	22249041	0.325000	chr17	64614600	64614800	0.395000
chr9	82578453	82578653	0.355000	chr17	64620000	64620200	0.435000
chr21	59012	59212	0.000000	chr17	64639000	64639200	0.310000
chr19	29543320	29543520	0.415000	chr1	76464000	76464200	0.460000
chr15	56758420	56758620	0.435000	chr17	64641600	64641800	0.505000
chr5	22666976	22667176	0.385000	chr17	64649200	64649400	0.425000
chr18	63210788	63210988	0.500000	chr17	64661400	64661600	0.585000
chr18	79181064	79181264	0.445000	chr17	64662200	64662400	0.795000
chr12	11930105	11930305	0.400000	chr17	64694400	64694600	0.490000
chr3	112786391	112786591	0.425000	chr17	64707200	64707400	0.565000
chr2	69619084	69620284	0.463333	chr17	64708600	64709800	0.483333
chr13	72064223	72064623	0.395000	chr17	64712600	64713000	0.562500
chr10	1256370	1256570	0.550000	chr17	6471600	6471800	0.565000
chr5	137082259	137082459	0.505000	chr17	6473200	6473400	0.600000
chr3	92729223	92729423	0.395000	chr17	64737000	64737200	0.500000
chr11	1244621	1244821	0.650000	chr1	7647400	7647600	0.680000
chr1	155231058	155231258	0.505000	chr17	6477000	6477200	0.585000
chr20	53552350	53552550	0.475000	chr17	64774400	64774600	0.610000
chr6	99276884	99277084	0.465000	chr17	64777000	64777200	0.595000
chr19	20532681	20532881	0.455000	chr17	64777800	64778000	0.475000
chr7	47651510	47651710	0.480000	chr17	64778800	64779000	0.745000
chr11	70531392	70531792	0.635000	chr17	64780200	64780600	0.677500
chr11	71058934	71059734	0.517500	chr17	64781000	64781800	0.713750
chr19	9130373	9131173	0.423750	chr17	64782400	64783200	0.508750
chr8	137812541	137812941	0.412500	chr17	64792800	64793200	0.547500
chr17	57442209	57442609	0.472500	chr17	64798200	64798600	0.550000
chr9	97536151	97536351	0.455000	chr17	64808600	64808800	0.510000
chr4	12706903	12707303	0.457500	chr17	64823600	64824000	0.472500
chr8	64547882	64548082	0.460000	chr17	64827000	64827200	0.535000
chr12	100960748	100960948	0.375000	chr17	64830400	64830600	0.520000
chr13	81077773	81077973	0.455000	chr17	64835600	64835800	0.515000
chrX	147968160	147968360	0.495000	chr17	64837200	64837400	0.745000
chr9	129506364	129506564	0.475000	chr17	64837800	64838000	0.510000
chr7	53287146	53287346	0.365000	chr17	64841000	64841200	0.440000
chr1	109844026	109844426	0.385000	chr17	64845800	64846200	0.442500
chr12	121949323	121949523	0.430000	chr17	64847000	64847200	0.465000
chr20	30506299	30506499	0.445000	chr17	64848000	64848200	0.595000
chr2	219547008	219547608	0.520000	chr17	6487200	6487800	0.530000
chr2	27571766	27571966	0.420000	chr17	64874800	64875000	0.505000
chr1	188578341	188578541	0.375000	chr17	64909600	64909800	0.415000
chr20	50378655	50379255	0.538333	chr17	64919000	64919600	0.763333
chr2	104782682	104782882	0.520000	chr1	7649200	7649400	0.610000
chr14	77502315	77502715	0.432500	chr17	64920200	64920600	0.482500
chr13	82804734	82804934	0.450000	chr17	64921000	64921200	0.455000
chr6	152144974	152145574	0.465000	chr17	64922600	64923200	0.480000
chr1	247878048	247878248	0.395000	chr17	64926600	64926800	0.430000
chr21	18394584	18394784	0.310000	chr17	64927600	64927800	0.380000
chr9	90536422	90536622	0.350000	chr17	64928800	64929000	0.370000
chr2	32801991	32802191	0.370000	chr17	64930200	64930400	0.490000
chr9	111535525	111535725	0.470000	chr17	64937800	64938000	0.520000
chr14	88288544	88288744	0.520000	chr17	64939000	64939200	0.655000
chr2	119568547	119568747	0.395000	chr17	64951000	64951200	0.425000
chr22	14704571	14704971	0.387500	chr17	64961800	64962200	0.410000
chr12	41525655	41525855	0.350000	chr17	64962600	64962800	0.445000
chr2	3342931	3343731	0.443750	chr17	64965400	64966200	0.516250
chr15	79633097	79633297	0.345000	chr17	64969200	64969400	0.390000
chr7	72482100	72482300	0.280000	chr17	64970200	64970400	0.345000
chr1	53681900	53683700	0.517778	chr17	64974400	64976200	0.583889
chr5	81590321	81590921	0.431667	chr17	64984800	64985400	0.435000
chr14	88931134	88931934	0.455000	chr17	64985800	64986600	0.522500
chr9	111553471	111553671	0.340000	chr17	64989200	64989400	0.420000
chr2	37960717	37960917	0.410000	chr17	64991000	64991200	0.500000
chr6	31367736	31367936	0.295000	chr17	65014000	65014200	0.360000
chr1	35793735	35793935	0.415000	chr1	76501600	76501800	0.430000
chr1	214439164	214439364	0.350000	chr17	65020400	65020600	0.365000
chr1	91141414	91141614	0.405000	chr17	65023200	65023400	0.415000
chr8	113102133	113102333	0.385000	chr17	65027400	65027600	0.415000
chr2	144514374	144514574	0.335000	chr17	65029600	65029800	0.340000
chr10	26243759	26243959	0.420000	chr1	76503800	76504000	0.455000
chr8	75290702	75290902	0.385000	chr17	65039800	65040000	0.405000
chr3	187936965	187937165	0.360000	chr17	65048000	65048200	0.390000
chr8	100845544	100846144	0.466667	chr17	65055400	65056000	0.535000
chr2	216913943	216914343	0.457500	chr17	65056600	65057000	0.820000
chr9	82643568	82643968	0.347500	chr17	65060600	65061000	0.370000
chr10	71119506	71119706	0.365000	chr17	65066000	65066200	0.385000
chr10	95564535	95564935	0.530000	chr17	65074800	65075200	0.535000
chr5	89473363	89474363	0.383000	chr17	65100000	65101000	0.594000
chr4	79773291	79773491	0.325000	chr17	65106800	65107000	0.480000
chr14	61021947	61022347	0.392500	chr17	65115800	65116200	0.472500
chr8	52813821	52814021	0.405000	chr17	65116600	65116800	0.465000
chr19	7249726	7250126	0.525000	chr17	65123200	65123600	0.630000
chr13	97462306	97462506	0.435000	chr17	65131000	65131200	0.475000
chr6	202112	202512	0.482500	chr17	65137000	65137400	0.665000
chr20	31411902	31412102	0.470000	chr17	65155000	65155200	0.490000
chr20	62325986	62326186	0.550000	chr17	65164200	65164400	0.555000
chr8	76017555	76017755	0.465000	chr17	65171800	65172000	0.495000
chr10	48777147	48777947	0.486250	chr17	65173600	65174400	0.535000
chr2	62189315	62189515	0.540000	chr17	65179800	65180000	0.575000
chr6	94095104	94095304	0.305000	chr17	65193400	65193600	0.420000
chr16	12142137	12142337	0.555000	chr17	65195000	65195200	0.570000
chr9	36072542	36072742	0.400000	chr17	65198800	65199000	0.405000
chr1	213493661	213494061	0.430000	chr17	65228800	65229200	0.452500
chr9	60525420	60525620	0.465000	chr17	65231800	65232000	0.570000
chrX	118381933	118382133	0.480000	chr17	65278400	65278600	0.590000
chr1	229449901	229450301	0.450000	chr17	65290600	65291000	0.512500
chr3	141653715	141653915	0.515000	chr17	65294400	65294600	0.570000
chr20	3780481	3780681	0.420000	chr17	65371000	65371200	0.480000
chr2	126982628	126982828	0.405000	chr17	65485000	65485200	0.495000
chr10	75326472	75326672	0.250000	chr17	65523600	65523800	0.305000
chrX	47251195	47251595	0.497500	chr17	65537800	65538200	0.620000
chr12	116409186	116409386	0.520000	chr17	6555400	6555600	0.645000
chr15	35241177	35241577	0.490000	chr17	65556400	65556800	0.550000
chrX	31168293	31168493	0.455000	chr17	65557400	65557600	0.485000
chr2	49481422	49481622	0.420000	chr17	65560200	65560400	0.745000
chr7	83731653	83731853	0.570000	chr17	65561000	65561200	0.645000
chr13	34520391	34520991	0.393333	chr17	65561600	65562200	0.630000
chr3	36368260	36368460	0.430000	chr17	65588400	65588600	0.475000
chr8	89666869	89667069	0.400000	chr17	65750800	65751000	0.430000
chr10	73598673	73598873	0.520000	chr17	6575400	6575600	0.600000
chr11	85035405	85035605	0.485000	chr17	65774800	65775000	0.500000
chr4	17622991	17623191	0.430000	chr17	65837800	65838000	0.480000
chr7	17392044	17392444	0.465000	chr17	65938000	65938400	0.480000
chr6	86754225	86754425	0.330000	chr17	6599400	6599600	0.405000
chr14	33775516	33775716	0.410000	chr1	76607800	76608000	0.460000
chr6	41644648	41644848	0.505000	chr17	66192200	66192400	0.740000
chr6	70358659	70358859	0.375000	chr17	66194200	66194400	0.415000
chr1	107885491	107885691	0.385000	chr17	66200800	66201000	0.460000
chr9	76931501	76931701	0.460000	chr17	66201800	66202000	0.485000
chr14	49012800	49013000	0.380000	chr17	66209600	66209800	0.390000
chr1	186440648	186440848	0.380000	chr17	66246400	66246600	0.390000
chr2	56099648	56099848	0.285000	chr17	66255200	66255400	0.375000
chr10	25849505	25849905	0.420000	chr17	66269600	66270000	0.435000
chr15	31177138	31177338	0.350000	chr17	66273200	66273400	0.400000
chr11	12697762	12698162	0.470000	chr17	66275600	66276000	0.487500
chr14	45984920	45985120	0.385000	chr17	66276600	66276800	0.415000
chr17	9595466	9595666	0.405000	chr17	66282000	66282200	0.475000
chr6	155737695	155737895	0.420000	chr17	66286000	66286200	0.435000
chr4	56522562	56522762	0.405000	chr17	66290200	66290400	0.435000
chr21	22436782	22436982	0.390000	chr17	66296400	66296600	0.400000
chr12	132203002	132204202	0.641667	chr17	66302400	66303600	0.752500
chr14	68484867	68485667	0.455000	chr17	66304400	66305200	0.486250
chr8	124001742	124001942	0.380000	chr17	66331200	66331400	0.415000
chr8	83812163	83812363	0.355000	chr17	66343800	66344000	0.440000
chrY	13978106	13978306	0.425000	chr17	66346000	66346200	0.430000
chr1	237236989	237237389	0.387500	chr17	66348600	66349000	0.392500
chr12	91810171	91810571	0.417500	chr17	66349400	66349800	0.482500
chr3	122440229	122440429	0.395000	chr17	6635800	6636000	0.440000
chr4	43587850	43588050	0.415000	chr17	66361200	66361400	0.440000
chrX	84838213	84838413	0.285000	chr17	66365000	66365200	0.395000
chr13	70984758	70985158	0.407500	chr17	66374200	66374600	0.577500
chr3	154545062	154545862	0.456250	chr17	6638400	6639200	0.647500
chr2	229089385	229089585	0.370000	chr17	66399400	66399600	0.315000
chr17	21670865	21671865	0.513000	chr17	6640200	6641200	0.651000
chr1	245197564	245197964	0.350000	chr17	66421000	66421400	0.435000
chr9	115197592	115197792	0.450000	chr17	66426400	66426600	0.470000
chr17	55959068	55959868	0.411250	chr17	66431400	66432200	0.418750
chr4	59251224	59251424	0.420000	chr17	66432600	66432800	0.435000
chr3	193248954	193249154	0.375000	chr17	66433400	66433600	0.465000
chr6	51649876	51650076	0.305000	chr17	66438200	66438400	0.495000
chr14	72821898	72822098	0.425000	chr17	66441400	66441600	0.435000
chr1	248803292	248803492	0.530000	chr17	66451600	66451800	0.575000
chr3	84739781	84740181	0.370000	chr17	66459800	66460200	0.410000
chr8	21955224	21955624	0.392500	chr17	66462000	66462400	0.427500
chrX	91047148	91047548	0.442500	chr17	66463000	66463400	0.445000
chr8	129211485	129211685	0.390000	chr17	66467000	66467200	0.455000
chr15	87210921	87211321	0.445000	chr17	6646800	6647200	0.460000
chr11	43971941	43972741	0.447500	chr17	66468400	66469200	0.483750
chr9	126247471	126247871	0.302500	chr17	66479200	66479600	0.342500
chr19	33336606	33336806	0.460000	chr17	66481400	66481600	0.540000
chr20	27282695	27282895	0.385000	chr17	6648400	6648600	0.395000
chr4	178771195	178771595	0.415000	chr17	66494000	66494400	0.445000
chr6	130988981	130990381	0.413571	chr17	66507600	66509000	0.457857
chrX	100596566	100597566	0.383000	chr17	6650800	6651800	0.548000
chr20	60960445	60960645	0.450000	chr17	66509600	66509800	0.470000
chr19	36238467	36238867	0.337500	chr17	66514200	66514600	0.467500
chr6	59762583	59762983	0.415000	chr17	66538800	66539200	0.455000
chr18	63256658	63257258	0.373333	chr17	66541800	66542400	0.400000
chr1	52660863	52661063	0.430000	chr17	66548200	66548400	0.490000
chr16	62647620	62648020	0.425000	chr17	66567200	66567600	0.495000
chrX	59686411	59686811	0.410000	chr17	6657000	6657400	0.670000
chr2	110063198	110063398	0.440000	chr17	66585000	66585200	0.500000
chr13	61055434	61055634	0.450000	chr17	6660800	6661000	0.490000
chr20	33334665	33334865	0.340000	chr17	66625400	66625600	0.345000
chr16	14704862	14705062	0.440000	chr17	66633400	66633600	0.465000
chr15	87543358	87543958	0.443333	chr17	66655600	66656200	0.448333
chr8	60521735	60521935	0.540000	chr17	6666200	6666400	0.560000
chr2	212415902	212416102	0.395000	chr17	66667600	66667800	0.440000
chr2	118053863	118054263	0.402500	chr17	66673600	66674000	0.417500
chr8	22036047	22036247	0.500000	chr17	66676600	66676800	0.560000
chr11	134892694	134892894	0.460000	chr17	66712000	66712200	0.525000
chr5	87940386	87940586	0.405000	chr17	66713600	66713800	0.490000
chr16	50146038	50146238	0.390000	chr17	66715800	66716000	0.430000
chr7	19080169	19080369	0.415000	chr17	66728000	66728200	0.555000
chr5	101202249	101202649	0.385000	chr17	6675200	6675600	0.585000
chr3	156115186	156115386	0.480000	chr1	7667600	7667800	0.650000
chr3	81091959	81092159	0.405000	chr17	66791400	66791600	0.540000
chr13	112106070	112106670	0.503333	chr17	66798800	66799400	0.636667
chr12	128742063	128742663	0.478333	chr17	66829600	66830200	0.525000
chr19	1992996	1993196	0.630000	chr17	66835000	66835200	0.825000
chr3	21987707	21987907	0.420000	chr17	66842200	66842400	0.525000
chr18	41145458	41145658	0.445000	chr17	66903400	66903600	0.535000
chr4	21541380	21541580	0.455000	chr17	66906800	66907000	0.525000
chr3	119981716	119982116	0.532500	chr17	66931000	66931400	0.535000
chrX	55037210	55037810	0.396667	chr17	66945200	66945800	0.501667
chr6	14316198	14316398	0.565000	chr1	7669600	7669800	0.665000
chr9	109666669	109666869	0.485000	chr17	66975600	66975800	0.515000
chr3	30124088	30124288	0.455000	chr17	6701800	6702000	0.620000
chr13	49113381	49113581	0.410000	chr17	67018600	67018800	0.565000
chrX	94776441	94776641	0.340000	chr17	67082200	67082400	0.345000
chr7	76712660	76713460	0.381250	chr17	67104800	67105600	0.423750
chrY	9391156	9391356	0.380000	chr17	67110800	67111000	0.395000
chr2	108530187	108530387	0.420000	chr17	6711800	6712000	0.595000
chr18	19709065	19709465	0.392500	chr17	67125400	67125800	0.420000
chr2	224585578	224585978	0.637500	chr17	6713400	6713800	0.707500
chr22	7674827	7675027	0.000000	chr17	67138000	67138200	0.370000
chr7	90577766	90578166	0.472500	chr17	67139800	67140200	0.515000
chr1	72247673	72247873	0.420000	chr17	67158200	67158400	0.455000
chr2	80093272	80093472	0.400000	chr17	67164400	67164600	0.390000
chr16	50782830	50783030	0.405000	chr17	67165200	67165400	0.450000
chr2	233634678	233634878	0.365000	chr17	67168600	67168800	0.380000
chr4	171114170	171114370	0.405000	chr17	67171400	67171600	0.420000
chr3	76928777	76928977	0.430000	chr17	67200800	67201000	0.470000
chrX	1713254	1713454	0.470000	chr17	67211800	67212000	0.475000
chr16	2523165	2523365	0.470000	chr17	67213200	67213400	0.480000
chr14	92594978	92595178	0.395000	chr17	67217600	67217800	0.545000
chr16	37105903	37106103	0.395000	chr17	67221200	67221400	0.425000
chrX	50044408	50044608	0.445000	chr17	67224000	67224200	0.525000
chr12	26684365	26684765	0.355000	chr17	67241800	67242200	0.422500
chr2	11454156	11454356	0.350000	chr17	67243600	67243800	0.370000
chr17	42896554	42897754	0.446667	chr17	67245000	67246200	0.703333
chr4	115372631	115373231	0.340000	chr17	67246800	67247400	0.510000
chr16	26556499	26556699	0.490000	chr17	67248400	67248600	0.510000
chr12	132907865	132908065	0.515000	chr17	67258000	67258200	0.545000
chr5	72446233	72446433	0.455000	chr17	67259000	67259200	0.485000
chr12	51533327	51533727	0.392500	chr17	67260400	67260800	0.442500
chr7	74186583	74186783	0.425000	chr17	67272600	67272800	0.530000
chr10	29720738	29721138	0.445000	chr17	67288600	67289000	0.475000
chr17	74132091	74132291	0.460000	chr17	67293800	67294000	0.570000
chr3	26945969	26946169	0.315000	chr17	67305600	67305800	0.380000
chr1	66446888	66447088	0.405000	chr17	67312400	67312600	0.415000
chr2	190994746	190994946	0.455000	chr17	67322200	67322400	0.480000
chrX	17777285	17777485	0.440000	chr17	67334400	67334600	0.445000
chr14	50783890	50784490	0.430000	chr17	67353800	67354400	0.445000
chr13	83226470	83226670	0.380000	chr17	67360000	67360200	0.420000
chrX	116911643	116912043	0.415000	chr17	67362200	67362600	0.482500
chr8	124192169	124192769	0.441667	chr17	67365400	67366000	0.450000
chr1	232211080	232211280	0.475000	chr17	67366600	67366800	0.635000
chr7	57847467	57847667	0.420000	chr17	67372400	67372600	0.460000
chr5	11425563	11425763	0.380000	chr17	67374600	67374800	0.410000
chr1	161048385	161048585	0.570000	chr17	67377200	67377400	0.760000
chr2	235810068	235811268	0.458333	chr17	67377800	67379000	0.726667
chr2	69215484	69215684	0.410000	chr17	67381800	67382000	0.435000
chr9	12284310	12284510	0.310000	chr17	6738600	6738800	0.495000
chr14	52146672	52146872	0.405000	chr17	67387000	67387200	0.420000
chr12	34072903	34073103	0.425000	chr17	67390800	67391000	0.450000
chr15	52452117	52452317	0.420000	chr17	67398800	67399000	0.430000
chr3	178288249	178288849	0.413333	chr17	67402000	67402600	0.441667
chrX	67069821	67070021	0.320000	chr17	67407800	67408000	0.335000
chr2	189062904	189063304	0.447500	chr17	67411400	67411800	0.510000
chr4	184341350	184341550	0.430000	chr17	67422000	67422200	0.455000
chr4	106655060	106655260	0.385000	chr17	67431600	67431800	0.385000
chr1	219969974	219970174	0.500000	chr17	67434200	67434400	0.520000
chr2	60162952	60163152	0.420000	chr17	67435200	67435400	0.440000
chr11	21461273	21461473	0.345000	chr17	67440400	67440600	0.325000
chr15	75380573	75380973	0.412500	chr17	67441000	67441400	0.472500
chr4	66546293	66546493	0.365000	chr17	67450000	67450200	0.330000
chr12	84263735	84264135	0.265000	chr17	67452800	67453200	0.382500
chr18	45689626	45689826	0.525000	chr17	67468200	67468400	0.530000
chr12	126612203	126612403	0.460000	chr17	67469200	67469400	0.555000
chr13	73898744	73898944	0.445000	chr17	67471000	67471200	0.485000
chr2	206099617	206099817	0.300000	chr17	67475400	67475600	0.500000
chr8	18147135	18147335	0.430000	chr17	67477800	67478000	0.550000
chr13	111793741	111793941	0.000000	chr17	67482000	67482200	0.330000
chr12	17893585	17893785	0.395000	chr17	67487200	67487400	0.510000
chr1	90903528	90903728	0.360000	chr17	67491400	67491600	0.455000
chr20	21325896	21326096	0.360000	chr17	67503800	67504000	0.390000
chr16	47813066	47813266	0.445000	chr17	67510000	67510200	0.470000
chr19	21905429	21905629	0.445000	chr17	67520600	67520800	0.490000
chr2	237545362	237545962	0.443333	chr17	6752600	6753200	0.473333
chrX	88016875	88017275	0.405000	chr17	67549800	67550200	0.475000
chr5	80098864	80099064	0.505000	chr17	67559000	67559200	0.515000
chrX	134026473	134026673	0.505000	chr17	6756000	6756200	0.525000
chr15	55010368	55010568	0.455000	chr17	67570000	67570200	0.505000
chr20	4682966	4683366	0.397500	chr17	67594200	67594600	0.475000
chr11	80496029	80496229	0.505000	chr17	67628600	67628800	0.655000
chr4	157372418	157372618	0.365000	chr17	67630000	67630200	0.400000
chr20	43067388	43067588	0.315000	chr1	76763800	76764000	0.420000
chr8	121688105	121688305	0.435000	chr1	76764800	76765000	0.460000
chr3	173190997	173191197	0.350000	chr17	67670200	67670400	0.450000
chr1	74528825	74529025	0.370000	chr17	67689600	67689800	0.400000
chr3	22962535	22962735	0.490000	chr17	67712400	67712600	0.500000
chrX	86013108	86013508	0.515000	chr17	67717600	67718000	0.627500
chr1	120979727	120979927	0.425000	chr17	67718400	67718600	0.510000
chr12	46912595	46912795	0.335000	chr17	67725600	67725800	0.365000
chr1	24548772	24549172	0.417500	chr17	67745600	67746000	0.420000
chr12	17511099	17511499	0.350000	chr17	67747200	67747600	0.365000
chr11	76644934	76645334	0.447500	chr17	67759800	67760200	0.532500
chr4	82347385	82347585	0.530000	chr17	67765800	67766000	0.565000
chrY	23623936	23624136	0.435000	chr17	67767200	67767400	0.525000
chr8	76591461	76591661	0.395000	chr17	67769400	67769600	0.460000
chr8	95870988	95871188	0.465000	chr17	67779200	67779400	0.630000
chr18	36211007	36211207	0.470000	chr17	67783600	67783800	0.475000
chr8	31859807	31860407	0.385000	chr17	67784400	67785000	0.453333
chr6	523102	523302	0.495000	chr17	67800600	67800800	0.505000
chr13	45445594	45445794	0.435000	chr17	67801800	67802000	0.515000
chrX	137524999	137525199	0.470000	chr17	6781000	6781200	0.500000
chr2	76532684	76533084	0.392500	chr17	67813200	67813600	0.472500
chr3	170616897	170617097	0.415000	chr17	67818200	67818400	0.460000
chr15	62584538	62584738	0.445000	chr17	67824800	67825000	0.585000
chr18	49486765	49488365	0.528750	chr17	67825400	67827000	0.630000
chr3	142973493	142973693	0.420000	chr17	67829400	67829600	0.480000
chr2	175173319	175173519	0.465000	chr17	67830600	67830800	0.515000
chr8	130572179	130572379	0.270000	chr17	67834000	67834200	0.450000
chr12	129494514	129494914	0.407500	chr17	67855800	67856200	0.410000
chr1	236330186	236330386	0.390000	chr17	67867800	67868000	0.470000
chr3	160971125	160971325	0.340000	chr17	67963400	67963600	0.350000
chr2	236807641	236808241	0.423333	chr17	67992200	67992800	0.498333
chr7	44051310	44052310	0.503000	chr17	67993200	67994200	0.755000
chr2	100258407	100259007	0.498333	chr17	67995200	67995800	0.518333
chrX	143961200	143961400	0.370000	chr17	67996600	67996800	0.400000
chr2	26447985	26448385	0.492500	chr17	68011200	68011600	0.550000
chr17	21306989	21307389	0.527500	chr17	68019800	68020200	0.635000
chr1	171893007	171893207	0.430000	chr1	7680200	7680400	0.760000
chr10	73444312	73444712	0.362500	chr17	68029400	68029800	0.452500
chr5	44766208	44766408	0.435000	chr17	68034200	68034400	0.470000
chr20	48297989	48298989	0.458000	chr17	68035400	68036400	0.640000
chr7	108795129	108795329	0.470000	chr17	68041400	68041600	0.475000
chr12	75372914	75373114	0.470000	chr17	68048000	68048200	0.500000
chr5	54578686	54579086	0.435000	chr17	68049000	68049400	0.445000
chrX	3445890	3446090	0.395000	chr17	68057600	68057800	0.485000
chr17	36216546	36217146	0.401667	chr17	68085800	68086400	0.498333
chr22	12723029	12723229	0.415000	chr17	68087200	68087400	0.615000
chr4	158379409	158379609	0.430000	chr17	68090000	68090200	0.500000
chr4	72434725	72434925	0.460000	chr17	68100000	68100200	0.495000
chr22	23000841	23001041	0.555000	chr17	68101600	68101800	0.700000
chr2	100420897	100421097	0.445000	chr17	68102400	68102600	0.575000
chr11	102394897	102395097	0.500000	chr17	68133400	68133600	0.595000
chr18	3183690	3183890	0.460000	chr17	68152400	68152600	0.565000
chr19	11249769	11250169	0.492500	chr17	68172400	68172800	0.502500
chr7	122084816	122085016	0.445000	chr17	68180800	68181000	0.465000
chr10	93012873	93013073	0.430000	chr17	68182000	68182200	0.445000
chrX	25073346	25073946	0.475000	chr17	68183000	68183600	0.518333
chr10	125911274	125911474	0.450000	chr17	68184800	68185000	0.440000
chr6	108969864	108970064	0.420000	chr17	68197400	68197600	0.695000
chr10	67348499	67348699	0.525000	chr17	68199400	68199600	0.725000
chr16	32845100	32845300	0.480000	chr17	68200800	68201000	0.615000
chr10	1882997	1883197	0.410000	chr17	68204800	68205000	0.585000
chr2	11590035	11590435	0.602500	chr17	68205400	68205800	0.745000
chr19	52824274	52824474	0.500000	chr17	68206200	68206400	0.605000
chr14	86062361	86062561	0.265000	chr17	68213600	68213800	0.405000
chr1	81126951	81127151	0.425000	chr17	68225200	68225400	0.470000
chr6	18405875	18406075	0.380000	chr17	68235000	68235200	0.415000
chr2	100937366	100938166	0.473750	chr17	68237400	68238200	0.506250
chr22	20944042	20944242	0.370000	chr17	68238600	68238800	0.405000
chr3	33166758	33167158	0.515000	chr17	68247800	68248200	0.737500
chr8	32480815	32481015	0.425000	chr17	68249000	68249200	0.435000
chr11	41768354	41768554	0.350000	chr17	68249600	68249800	0.520000
chr12	125152142	125152342	0.435000	chr17	68253400	68253600	0.445000
chr2	78987300	78987900	0.308333	chr17	68255800	68256400	0.386667
chr17	49704043	49704243	0.535000	chr17	68259200	68259400	0.695000
chr21	41432850	41433050	0.415000	chr17	68263200	68263400	0.440000
chr12	21240823	21241623	0.431250	chr17	68288400	68289200	0.440000
chr3	110510698	110510898	0.310000	chr17	68289600	68289800	0.415000
chr1	43044459	43044659	0.435000	chr17	68290400	68290600	0.685000
chr6	21769741	21769941	0.430000	chr17	68291400	68291600	0.810000
chr18	49899540	49899740	0.430000	chr17	68292000	68292200	0.690000
chr12	51886007	51886407	0.442500	chr17	68296600	68297000	0.480000
chr12	129614404	129614604	0.410000	chr17	68297400	68297600	0.415000
chr13	98512467	98512667	0.350000	chr17	68305200	68305400	0.370000
chr3	122754184	122754384	0.335000	chr1	76830600	76830800	0.345000
chr19	38885386	38885586	0.495000	chr17	68310200	68310400	0.545000
chr1	191726056	191726656	0.475000	chr17	68312400	68313000	0.501667
chrX	151930372	151930772	0.435000	chr17	68313400	68313800	0.477500
chr8	37860201	37860401	0.425000	chr17	68315000	68315200	0.465000
chr4	15858828	15859028	0.505000	chr17	6831600	6831800	0.595000
chr20	31688894	31689294	0.477500	chr17	68318400	68318800	0.497500
chr10	86258384	86258784	0.442500	chr17	68319400	68319800	0.475000
chr14	87655540	87655940	0.365000	chr17	68344000	68344400	0.497500
chr20	2146332	2146532	0.525000	chr17	68344800	68345000	0.570000
chr1	43911012	43911212	0.500000	chr17	68346600	68346800	0.610000
chr13	31703997	31704197	0.420000	chr17	68347600	68347800	0.460000
chr10	111547182	111547382	0.440000	chr17	68349200	68349400	0.455000
chr19	43476137	43476337	0.415000	chr17	68355200	68355400	0.460000
chrX	59964077	59964277	0.410000	chr17	68356600	68356800	0.485000
chr2	133155253	133155453	0.480000	chr17	68360200	68360400	0.490000
chr1	163444517	163444917	0.427500	chr17	68378200	68378600	0.597500
chrX	138939360	138939960	0.373333	chr17	68381000	68381600	0.406667
chr7	80152517	80152717	0.490000	chr17	68384000	68384200	0.500000
chr12	95781342	95781542	0.430000	chr17	68386600	68386800	0.525000
chr17	74376721	74376921	0.500000	chr17	68399000	68399200	0.515000
chr2	239024099	239024899	0.547500	chr17	68413400	68414200	0.581250
chr10	44345190	44345390	0.445000	chr17	68431800	68432000	0.530000
chr17	3908215	3908415	0.500000	chr17	68436400	68436600	0.515000
chr18	16315719	16316519	0.401250	chr17	68437600	68438400	0.417500
chr12	91024161	91024761	0.413333	chr17	68441200	68441800	0.483333
chr3	19474209	19474409	0.450000	chr17	68446800	68447000	0.515000
chr3	44276027	44276427	0.345000	chr17	68455800	68456200	0.362500
chr2	25752928	25754128	0.392500	chr17	68456800	68458000	0.686667
chr2	170938449	170938649	0.310000	chr17	68460800	68461000	0.395000
chr16	69152260	69152860	0.470000	chr17	68461400	68462000	0.476667
chr4	151233132	151233532	0.432500	chr17	68463000	68463400	0.462500
chr14	29607630	29607830	0.395000	chr17	68466200	68466400	0.485000
chr1	201665573	201665773	0.555000	chr17	68474400	68474600	0.560000
chr10	90780427	90780627	0.425000	chr17	68485200	68485400	0.430000
chr7	8796840	8797040	0.230000	chr17	68487800	68488000	0.295000
chr5	169828781	169829181	0.430000	chr17	68491400	68491800	0.465000
chr5	54252627	54253627	0.444000	chr17	68498000	68499000	0.465000
chr10	101796755	101796955	0.495000	chr17	68509800	68510000	0.510000
chr4	100266332	100267332	0.442000	chr17	68511800	68512800	0.697000
chr14	64022477	64022677	0.440000	chr17	68513200	68513400	0.485000
chr12	33829408	33829608	0.315000	chr17	68566400	68566600	0.370000
chr3	35669854	35670054	0.430000	chr17	68572200	68572400	0.480000
chr20	22828346	22828546	0.470000	chr17	68575800	68576000	0.545000
chr9	34872335	34872535	0.485000	chr17	68580400	68580600	0.500000
chr17	28225223	28225423	0.465000	chr17	68591600	68591800	0.620000
chr22	17893925	17894125	0.360000	chr17	68601800	68602000	0.445000
chr7	8756975	8757175	0.360000	chr17	68603200	68603400	0.410000
chr19	37361375	37361575	0.420000	chr17	68614000	68614200	0.515000
chr17	8751861	8752261	0.525000	chr1	76868200	76868600	0.695000
chr13	98358899	98359299	0.402500	chr17	68698000	68698400	0.415000
chr16	36495153	36495353	0.375000	chr17	68698800	68699000	0.475000
chr5	141181330	141181530	0.320000	chr1	76870200	76870400	0.405000
chr18	74154030	74154230	0.355000	chr1	76871600	76871800	0.360000
chr6	36411847	36412247	0.465000	chr17	68733800	68734200	0.482500
chr18	62190454	62190654	0.415000	chr17	68759400	68759600	0.530000
chr6	148816049	148816249	0.460000	chr17	68760000	68760200	0.515000
chr5	58312418	58312618	0.400000	chr17	68772000	68772200	0.430000
chr4	72711346	72711746	0.430000	chr17	68774400	68774800	0.532500
chr3	20210548	20210948	0.337500	chr17	68777400	68777800	0.425000
chr7	117841425	117841625	0.435000	chr17	68794000	68794200	0.440000
chr6	53073479	53073679	0.390000	chr17	688200	688400	0.500000
chrX	132063310	132063510	0.325000	chr17	68871000	68871200	0.380000
chr5	88003001	88003201	0.355000	chr17	68909200	68909400	0.405000
chr9	62577330	62577530	0.340000	chr17	68951000	68951200	0.465000
chr1	48276413	48276613	0.380000	chr17	68955400	68955600	0.415000
chr6	123337713	123337913	0.330000	chr17	68973400	68973600	0.410000
chr15	101813000	101813400	0.420000	chr17	689800	690200	0.430000
chr9	127692569	127692769	0.410000	chr17	68981400	68981600	0.440000
chr8	3491597	3491797	0.415000	chr17	6901200	6901400	0.420000
chr10	85019049	85019249	0.350000	chr1	76901400	76901600	0.350000
chr5	45821406	45821606	0.320000	chr17	69046200	69046400	0.410000
chr12	59614107	59614707	0.406667	chr17	69047400	69048000	0.451667
chr5	105402512	105402712	0.395000	chr17	69058400	69058600	0.490000
chr16	8391684	8391884	0.355000	chr1	76906200	76906400	0.415000
chr9	41852957	41853757	0.388750	chr17	69064000	69064800	0.370000
chr10	81320065	81320265	0.285000	chr17	69066600	69066800	0.390000
chr5	117658863	117659263	0.502500	chr17	69070800	69071200	0.535000
chr19	20337251	20337451	0.300000	chr17	69093400	69093600	0.395000
chr1	195342763	195342963	0.335000	chr17	69096600	69096800	0.370000
chr15	660671	660871	0.000000	chr17	69098800	69099000	0.365000
chr1	98182020	98182220	0.425000	chr17	69099600	69099800	0.495000
chr15	27463823	27464023	0.515000	chr17	69103600	69103800	0.525000
chr8	51530840	51531040	0.335000	chr17	6911000	6911200	0.405000
chr18	42829022	42829622	0.376667	chr17	69115800	69116400	0.401667
chr4	37371366	37371966	0.320000	chr17	69118200	69118800	0.371667
chr9	126453562	126453762	0.495000	chr17	6914000	6914200	0.565000
chr17	52923538	52923738	0.355000	chr17	69141800	69142000	0.415000
chr4	100517749	100517949	0.445000	chr17	6915600	6915800	0.540000
chr4	136459621	136460021	0.312500	chr17	69170400	69170800	0.332500
chrY	23816972	23817372	0.327500	chr17	69175800	69176200	0.362500
chr3	40103334	40103534	0.465000	chr17	6919200	6919400	0.505000
chr11	27962689	27962889	0.420000	chr17	69195800	69196000	0.445000
chr18	30022113	30022313	0.375000	chr17	69235600	69235800	0.440000
chr21	23755488	23755888	0.387500	chr17	69237200	69237600	0.397500
chr16	53882306	53882506	0.360000	chr17	6927400	6927600	0.345000
chr19	29690561	29691361	0.512500	chr17	69327000	69327800	0.693750
chr1	58177420	58177620	0.345000	chr1	76933800	76934000	0.400000
chr2	1738163	1738363	0.440000	chr17	6936400	6936600	0.470000
chr16	23349481	23349681	0.435000	chr17	69394800	69395000	0.470000
chr4	184713472	184713872	0.417500	chr17	6940200	6940600	0.482500
chr8	2366357	2366557	0.415000	chr17	6941400	6941600	0.490000
chr7	80333508	80334308	0.396250	chr17	69414600	69415400	0.448750
chr3	114775174	114775374	0.380000	chr17	69428400	69428600	0.425000
chr7	121265503	121265703	0.450000	chr17	69430600	69430800	0.475000
chr20	36997377	36997577	0.315000	chr17	69480400	69480600	0.415000
chr16	12126026	12126226	0.395000	chr17	69485400	69485600	0.415000
chr4	57758351	57758751	0.352500	chr17	6948600	6949000	0.467500
chr18	6236018	6236418	0.362500	chr17	69502000	69502400	0.452500
chr11	92646967	92647167	0.345000	chr17	69503800	69504000	0.425000
chr13	57863234	57863434	0.415000	chr17	69523400	69523600	0.465000
chr3	111916569	111916769	0.415000	chr17	69569200	69569400	0.460000
chr7	104056540	104056740	0.400000	chr17	69581600	69581800	0.465000
chr18	22162906	22163106	0.420000	chr17	69603000	69603200	0.440000
chr4	139759449	139759649	0.425000	chr17	69703800	69704000	0.445000
chr1	100821357	100821557	0.380000	chr1	76971200	76971400	0.460000
chr5	20646751	20646951	0.405000	chr17	69730000	69730200	0.410000
chrX	125846754	125846954	0.260000	chr17	69758000	69758200	0.405000
chr15	35511892	35512092	0.235000	chr17	69854000	69854200	0.380000
chr12	39216537	39216737	0.345000	chr17	69857600	69857800	0.380000
chr12	45650769	45650969	0.320000	chr17	6993800	6994000	0.385000
chr20	47716912	47717112	0.430000	chr17	69947400	69947600	0.520000
chr7	67298232	67298432	0.405000	chr17	6994800	6995000	0.500000
chr4	123411724	123412124	0.340000	chr17	6995800	6996200	0.700000
chr3	42382528	42382928	0.457500	chr17	6996600	6997000	0.662500
chr4	54318227	54318427	0.460000	chr17	6999000	6999200	0.510000
chr2	116980971	116981171	0.340000	chr17	70034200	70034400	0.375000
chr4	48418139	48418339	0.350000	chr17	7004800	7005000	0.440000
chr5	94948079	94948279	0.355000	chr17	700600	700800	0.315000
chr17	78548701	78549101	0.510000	chr17	7007200	7007600	0.517500
chr2	69075739	69075939	0.370000	chr17	70073000	70073200	0.385000
chr2	52926597	52926797	0.335000	chr17	70099400	70099600	0.440000
chr7	61615086	61615286	0.395000	chr17	70100000	70100200	0.455000
chr11	81389351	81389751	0.360000	chr17	70111200	70111600	0.407500
chr9	17247549	17248349	0.400000	chr17	70120000	70120800	0.442500
chr15	78617458	78618058	0.561667	chr17	7012200	7012800	0.620000
chr3	75437340	75437540	0.385000	chr17	70123200	70123400	0.385000
chrX	89277712	89277912	0.460000	chr17	70127600	70127800	0.470000
chr10	53637272	53637472	0.495000	chr17	70128800	70129000	0.535000
chr1	53278715	53278915	0.515000	chr17	7013200	7013400	0.520000
chr3	64818901	64819701	0.401250	chr17	7014600	7015400	0.685000
chr8	9546940	9547140	0.455000	chr17	7015800	7016000	0.530000
chr3	184623310	184623510	0.440000	chr17	70168200	70168400	0.500000
chr18	27234304	27235504	0.424167	chr17	70168800	70170000	0.656667
chr20	63531307	63531507	0.485000	chr17	7017200	7017400	0.585000
chrY	49224453	49224653	0.000000	chr17	70173000	70173200	0.340000
chr21	44809978	44810378	0.535000	chr17	7017800	7018200	0.597500
chr7	16433147	16433747	0.381667	chr17	70205400	70206000	0.395000
chr14	70962741	70963141	0.352500	chr17	70206600	70207000	0.402500
chr6	156766570	156767170	0.488333	chr17	7022000	7022600	0.663333
chr5	98287907	98288507	0.321667	chr17	70231000	70231600	0.346667
chr10	5868594	5868794	0.540000	chr17	7023800	7024000	0.635000
chrX	57974984	57975184	0.380000	chr17	70265600	70265800	0.395000
chr2	163106049	163106249	0.355000	chr17	70266400	70266600	0.365000
chrX	30456216	30456616	0.407500	chr17	70286400	70286800	0.440000
chr18	78166963	78167363	0.262500	chr17	70288600	70289000	0.342500
chr1	78202518	78202718	0.410000	chr17	70290200	70290400	0.435000
chr2	34808030	34808630	0.323333	chr17	70295400	70296000	0.375000
chr6	110919069	110919469	0.365000	chr17	70299200	70299600	0.382500
chr5	46783039	46783639	0.361667	chr17	70313200	70313800	0.366667
chr9	21877543	21877943	0.345000	chr17	70314400	70314800	0.405000
chr11	28260284	28260484	0.365000	chr17	70343200	70343400	0.310000
chr4	154536926	154537126	0.320000	chr17	70344800	70345000	0.375000
chr7	28169957	28170157	0.470000	chr17	7035200	7035400	0.540000
chr18	65180510	65180710	0.515000	chr17	7035800	7036000	0.670000
chrX	147475548	147475748	0.335000	chr17	70365200	70365400	0.430000
chr10	24032947	24033147	0.325000	chr17	70371000	70371200	0.360000
chr16	77562644	77562844	0.385000	chr17	70390200	70390400	0.390000
chr15	40460504	40460704	0.565000	chr1	7704000	7704200	0.830000
chr13	23469370	23469570	0.345000	chr17	70405800	70406000	0.425000
chr6	23207348	23207548	0.305000	chr17	70407600	70407800	0.305000
chr15	101907318	101907518	0.300000	chr17	70423800	70424000	0.320000
chr22	19740114	19740314	0.590000	chr17	7043800	7044000	0.685000
chr12	50279382	50279782	0.375000	chr17	7045800	7046200	0.382500
chr1	146450814	146451014	0.565000	chr1	7704600	7704800	0.775000
chr1	218434093	218434293	0.415000	chr17	7047000	7047200	0.465000
chr15	98192524	98193124	0.420000	chr1	77048000	77048600	0.435000
chr7	48022819	48023019	0.350000	chr17	70499200	70499400	0.380000
chr8	85659361	85659561	0.495000	chr17	7052200	7052400	0.575000
chr12	67109320	67109520	0.430000	chr17	70522200	70522400	0.450000
chr1	6794262	6794462	0.320000	chr17	70527400	70527600	0.355000
chrX	99552555	99552755	0.320000	chr17	70544400	70544600	0.335000
chr5	65066702	65066902	0.415000	chr17	70552400	70552600	0.465000
chr6	98296267	98296667	0.345000	chr17	70558800	70559200	0.365000
chr2	44932388	44932588	0.460000	chr1	77060000	77060200	0.480000
chr11	20396983	20397183	0.390000	chr17	706000	706200	0.405000
chr6	75025279	75025479	0.350000	chr17	70623000	70623200	0.390000
chr7	144318867	144319267	0.427500	chr17	70624200	70624600	0.435000
chr5	154647991	154648391	0.472500	chr17	7080200	7080600	0.522500
chr4	132222333	132222533	0.475000	chr17	7081800	7082000	0.525000
chr20	57329167	57329367	0.490000	chr17	708200	708400	0.510000
chr22	4754364	4754564	0.000000	chr17	70825800	70826000	0.300000
chr21	22889939	22890139	0.315000	chr17	7084200	7084400	0.430000
chr5	31740722	31741122	0.352500	chr17	70876000	70876400	0.460000
chrX	62307804	62308004	0.415000	chr17	70906000	70906200	0.375000
chr5	181023728	181024328	0.516667	chr17	7094000	7094600	0.518333
chr9	120509851	120510051	0.370000	chr17	7095800	7096000	0.380000
chr1	146815799	146815999	0.430000	chr17	70988000	70988200	0.455000
chr3	167959176	167959576	0.415000	chr17	7099000	7099400	0.447500
chr13	70337745	70337945	0.430000	chr17	7112200	7112400	0.515000
chr10	35883818	35884018	0.470000	chr17	7115000	7115200	0.570000
chr2	167464233	167464433	0.325000	chr17	7120800	7121000	0.440000
chr6	29337424	29337624	0.385000	chr17	7121400	7121600	0.440000
chr6	3471208	3471608	0.505000	chr17	7126400	7126800	0.520000
chr4	65288676	65288876	0.400000	chr1	77126400	77126600	0.445000
chr11	19426287	19429287	0.424333	chr17	7130800	7133800	0.521667
chrY	56695315	56695515	0.385000	chr17	7136400	7136600	0.475000
chr13	74273890	74274290	0.370000	chr17	7137200	7137600	0.530000
chr18	33911664	33912064	0.367500	chr17	7138800	7139200	0.490000
chr17	56252158	56252358	0.355000	chr17	7146800	7147000	0.400000
chr4	3951484	3952084	0.588333	chr17	714800	715400	0.661667
chr17	23813031	23813231	0.420000	chr17	7158600	7158800	0.545000
chrX	124868284	124868684	0.385000	chr17	7167800	7168200	0.395000
chr1	243678048	243678248	0.390000	chr17	7169200	7169400	0.415000
chr11	121500810	121501010	0.380000	chr17	7171400	7171600	0.280000
chr12	82322738	82323138	0.512500	chr17	7174200	7174600	0.660000
chr6	16101266	16101466	0.500000	chr17	7177600	7177800	0.560000
chr18	53864911	53865111	0.425000	chr17	71841600	71841800	0.455000
chr11	128826796	128826996	0.470000	chr17	7184200	7184400	0.575000
chr6	125371558	125371758	0.455000	chr17	7186400	7186600	0.565000
chr8	3692243	3692443	0.450000	chr17	7191600	7191800	0.625000
chr13	79070120	79070320	0.425000	chr17	71921800	71922000	0.435000
chr2	237749250	237749650	0.502500	chr17	7205000	7205400	0.637500
chr10	43826279	43826879	0.548333	chr17	7214000	7214600	0.608333
chr3	86772858	86773058	0.540000	chr17	7215000	7215200	0.605000
chr7	100658722	100659122	0.472500	chr17	72151600	72152000	0.522500
chr12	4111145	4111345	0.530000	chr17	7215800	7216000	0.645000
chr8	139603879	139604079	0.590000	chr17	7217600	7217800	0.605000
chr14	66065429	66065629	0.500000	chr17	7218200	7218400	0.600000
chr1	27609229	27609829	0.486667	chr1	77218800	77219400	0.498333
chr11	6920010	6920210	0.440000	chr17	7219000	7219200	0.565000
chr19	39886630	39888230	0.464375	chr17	7219800	7221400	0.616875
chr21	36460306	36460906	0.471667	chr17	7222400	7223000	0.541667
chr7	107541632	107541832	0.525000	chr17	7225800	7226000	0.650000
chr6	86324677	86324877	0.380000	chr1	77227400	77227600	0.385000
chr2	103151724	103151924	0.415000	chr17	7228200	7228400	0.425000
chr6	30522781	30523181	0.380000	chr17	7233200	7233600	0.540000
chr1	16618922	16619122	0.640000	chr17	7234400	7234600	0.730000
chr4	170167641	170168041	0.485000	chr17	7235600	7236000	0.542500
chrX	50691535	50692535	0.414000	chr17	7237800	7238800	0.723000
chr14	40421249	40421449	0.385000	chr1	77238600	77238800	0.460000
chr20	8426855	8427455	0.435000	chr17	7239400	7240000	0.658333
chr2	223673832	223674232	0.397500	chr17	7240400	7240800	0.490000
chr20	40444909	40445509	0.428333	chr17	7241800	7242400	0.586667
chr18	31703490	31703690	0.395000	chr17	7243000	7243200	0.720000
chr11	64387710	64389110	0.513571	chr17	7251600	7253000	0.640714
chr12	43216	43416	0.405000	chr17	72540400	72540600	0.770000
chr13	47274449	47274649	0.475000	chr17	72557000	72557200	0.600000
chr10	132617598	132617998	0.465000	chr17	72560200	72560600	0.500000
chr1	238299691	238300091	0.437500	chr17	7259200	7259600	0.517500
chr20	35608472	35608672	0.530000	chr17	72592800	72593000	0.625000
chr4	10099038	10099838	0.563750	chr17	7261200	7262000	0.707500
chr15	69683038	69683238	0.445000	chr17	72614000	72614200	0.455000
chr7	68213288	68213488	0.530000	chr17	72618200	72618400	0.535000
chr3	58568678	58569278	0.560000	chr17	7263200	7263800	0.575000
chr7	59899532	59899932	0.410000	chr17	72671000	72671400	0.427500
chr7	132718687	132718887	0.390000	chr1	77267200	77267400	0.405000
chr17	2544310	2544510	0.440000	chr17	72702400	72702600	0.485000
chr21	30039778	30039978	0.525000	chr17	72719600	72719800	0.570000
chr2	102802089	102802289	0.490000	chr17	72725600	72725800	0.515000
chr8	75620325	75620525	0.510000	chr17	72727000	72727200	0.515000
chr19	37836674	37836874	0.440000	chr17	72727800	72728000	0.540000
chr8	131259776	131259976	0.340000	chr17	72730200	72730400	0.410000
chrY	7156407	7156607	0.400000	chr17	72761600	72761800	0.435000
chr5	30566257	30566457	0.425000	chr1	77280000	77280200	0.435000
chr1	113166380	113166580	0.400000	chr17	7280600	7280800	0.590000
chrX	54765549	54765749	0.465000	chr17	7281400	7281600	0.635000
chr14	71478594	71478794	0.420000	chr1	77282000	77282200	0.770000
chr17	79759576	79759776	0.550000	chr17	7282600	7282800	0.560000
chr1	76178841	76179041	0.510000	chr17	7283200	7283400	0.585000
chr1	183109555	183109755	0.410000	chr1	77287600	77287800	0.415000
chr3	114016032	114016432	0.422500	chr1	7728800	7729200	0.452500
chr10	34901834	34902034	0.520000	chr17	7289400	7289600	0.660000
chr4	23765446	23765646	0.510000	chr17	72901200	72901400	0.575000
chr6	99220082	99220282	0.525000	chr17	72901800	72902000	0.540000
chr20	33738156	33738356	0.450000	chr17	72907000	72907200	0.465000
chr2	132568362	132568762	0.500000	chr17	7293800	7294200	0.637500
chr1	163408591	163408991	0.425000	chr17	7294600	7295000	0.772500
chr12	3194962	3195362	0.522500	chr17	7296400	7296800	0.637500
chr20	49811715	49811915	0.460000	chr17	72977000	72977200	0.525000
chr16	60319283	60319683	0.475000	chr17	72978000	72978400	0.535000
chr9	108705441	108705641	0.440000	chr17	72978800	72979000	0.450000
chr2	132271454	132271654	0.485000	chr17	72986200	72986400	0.555000
chrX	132877173	132877573	0.355000	chr17	72992800	72993200	0.495000
chr11	118323841	118324041	0.440000	chr17	72995200	72995400	0.465000
chrX	8647635	8647835	0.370000	chr17	72997800	72998000	0.375000
chr3	71150148	71150348	0.405000	chr17	73006000	73006200	0.460000
chr21	43847263	43847463	0.505000	chr17	73011200	73011400	0.575000
chr15	83384877	83385477	0.411667	chr17	73060800	73061400	0.441667
chr18	74543757	74543957	0.455000	chr17	73064200	73064400	0.465000
chrX	47619581	47620981	0.615000	chr17	7306800	7308200	0.650000
chr1	158552816	158553016	0.435000	chr17	73071200	73071400	0.450000
chr4	170413491	170413691	0.385000	chr17	73072400	73072600	0.455000
chr1	62313577	62313777	0.455000	chr17	7308800	7309000	0.515000
chr5	90390473	90391073	0.380000	chr1	77309000	77309600	0.383333
chr19	31285743	31285943	0.440000	chr17	73091800	73092000	0.500000
chr15	69474853	69475053	0.605000	chr17	73092600	73092800	0.670000
chr17	64379269	64379869	0.455000	chr17	73097000	73097600	0.516667
chr8	28473082	28473282	0.390000	chr17	73098400	73098600	0.420000
chr2	183684396	183684996	0.343333	chr17	73099200	73099800	0.538333
chr12	126106209	126106809	0.403333	chr17	73103600	73104200	0.411667
chr5	116048923	116049123	0.340000	chr17	73112400	73112600	0.445000
chr1	182275536	182275936	0.417500	chr1	77312400	77312800	0.447500
chr2	153403836	153404036	0.455000	chr17	7312600	7312800	0.545000
chr15	65325708	65326108	0.510000	chr17	7313200	7313600	0.527500
chr12	88182970	88183370	0.417500	chr17	73132200	73132600	0.482500
chr11	134278576	134278976	0.435000	chr17	73134200	73134600	0.475000
chr11	52322428	52322828	0.392500	chr17	73135800	73136200	0.412500
chr6	100665575	100665775	0.465000	chr1	77313600	77313800	0.505000
chr7	33242249	33242649	0.362500	chr17	73137400	73137800	0.377500
chr6	162732266	162732466	0.470000	chr17	7314000	7314200	0.520000
chr1	69526304	69526704	0.427500	chr17	73141400	73141800	0.497500
chr4	131839116	131839716	0.441667	chr17	73142800	73143400	0.466667
chr19	45616717	45617317	0.580000	chr17	7314800	7315400	0.743333
chr1	236295995	236296195	0.365000	chr17	73152400	73152600	0.440000
chr2	37665603	37665803	0.470000	chr17	73156400	73156600	0.520000
chr5	181152473	181152673	0.470000	chr17	73157200	73157400	0.520000
chr7	74495113	74495313	0.660000	chr17	73164800	73165000	0.725000
chr7	58750029	58750229	0.420000	chr17	73167000	73167200	0.430000
chr11	11829735	11829935	0.455000	chr17	73172000	73172200	0.510000
chr4	91498027	91498227	0.385000	chr17	73176200	73176400	0.450000
chr6	128199060	128199260	0.380000	chr17	73184200	73184400	0.445000
chrX	138217875	138218075	0.385000	chr17	73189600	73189800	0.530000
chr4	75953823	75954223	0.432500	chr17	73191400	73191800	0.452500
chr11	61233495	61234295	0.472500	chr17	73192400	73193200	0.702500
chr12	109430070	109430270	0.545000	chr17	73201400	73201600	0.560000
chr9	67209112	67209312	0.435000	chr17	73204200	73204400	0.535000
chr16	60831937	60832137	0.340000	chr17	73210400	73210600	0.390000
chr1	153076844	153077044	0.365000	chr17	73211800	73212000	0.535000
chr3	58582080	58582480	0.462500	chr17	73222800	73223200	0.492500
chr2	165143169	165143369	0.425000	chr17	73225000	73225200	0.445000
chrX	64451609	64451809	0.445000	chr17	73228000	73228200	0.475000
chr2	84465421	84465621	0.400000	chr17	73228800	73229000	0.480000
chr17	18900634	18901634	0.523000	chr17	73231400	73232400	0.629000
chr6	63241106	63241306	0.415000	chr17	73233000	73233200	0.570000
chr11	76600190	76600390	0.530000	chr17	7324200	7324400	0.655000
chr14	72434123	72434323	0.505000	chr17	73255800	73256000	0.580000
chr12	52381140	52381340	0.535000	chr17	73258600	73258800	0.590000
chr17	80604687	80605287	0.486667	chr17	732600	733200	0.761667
chr20	53963740	53963940	0.395000	chr17	73271200	73271400	0.535000
chr14	49506039	49506239	0.520000	chr17	73288800	73289000	0.585000
chr8	141779832	141781432	0.563750	chr17	7329000	7330600	0.649375
chr3	49915967	49916167	0.540000	chr17	73290800	73291000	0.565000
chr14	100764009	100764409	0.467500	chr17	73291400	73291800	0.575000
chrX	99334482	99334682	0.390000	chr17	73295200	73295400	0.565000
chr2	97282496	97283096	0.383333	chr17	73298200	73298800	0.523333
chr2	95147780	95147980	0.490000	chr17	73305200	73305400	0.655000
chr3	152236929	152237129	0.420000	chr17	73308400	73308600	0.555000
chr9	19920690	19920890	0.480000	chr17	73309800	73310000	0.555000
chr5	31922225	31923425	0.478333	chr17	73311000	73312200	0.702500
chr1	61054405	61054605	0.495000	chr17	73317800	73318000	0.510000
chr3	25014350	25014750	0.437500	chr17	73318800	73319200	0.512500
chr6	132722065	132722265	0.460000	chr17	73325600	73325800	0.515000
chr12	125512469	125512669	0.370000	chr17	7332800	7333000	0.455000
chr6	37881954	37882354	0.425000	chr17	73340200	73340600	0.447500
chrX	52060162	52060962	0.561250	chr17	7336400	7337200	0.636250
chr16	69912749	69912949	0.460000	chr17	73366000	73366200	0.650000
chr8	127277013	127277213	0.500000	chr17	73370000	73370200	0.525000
chrX	86050255	86050455	0.530000	chr17	73402000	73402200	0.590000
chr4	38381313	38381513	0.350000	chr17	73421000	73421200	0.540000
chr16	21700712	21700912	0.460000	chr17	73429400	73429600	0.575000
chr2	4001336	4001536	0.415000	chr17	73431000	73431200	0.510000
chr10	68309675	68309875	0.480000	chr17	73452200	73452400	0.505000
chr11	104922254	104922454	0.365000	chr17	73455400	73455600	0.665000
chr11	61186276	61186476	0.470000	chr17	73474400	73474600	0.590000
chr21	11218487	11218687	0.375000	chr1	77347800	77348000	0.485000
chr18	51715219	51715419	0.390000	chr17	73480800	73481000	0.560000
chr2	53242095	53242695	0.440000	chr17	73481800	73482400	0.540000
chr6	165659258	165659858	0.415000	chr17	7349800	7350400	0.633333
chr1	185659545	185659745	0.465000	chr1	77350400	77350600	0.490000
chr20	61162877	61164077	0.473333	chr17	7351400	7352600	0.730833
chr5	176833757	176834557	0.545000	chr17	7354600	7355400	0.587500
chr12	66268249	66268649	0.442500	chr17	73547000	73547400	0.547500
chr7	144808882	144809082	0.440000	chr17	73547800	73548000	0.460000
chr8	12364600	12364800	0.495000	chr17	73552000	73552200	0.570000
chr13	41403714	41404114	0.452500	chr17	7356000	7356400	0.652500
chr10	106983387	106983587	0.355000	chr17	73567200	73567400	0.525000
chr6	14580229	14580429	0.385000	chr17	73575600	73575800	0.420000
chr21	8661544	8661744	0.470000	chr17	73587400	73587600	0.585000
chr11	29084205	29084805	0.473333	chr17	73591400	73592000	0.525000
chrX	115501360	115501560	0.480000	chr17	73643200	73643400	0.675000
chr3	9418525	9418725	0.485000	chr17	73645200	73645400	0.790000
chr9	9865270	9865470	0.425000	chr17	73657800	73658000	0.455000
chr19	23391319	23391519	0.415000	chr17	73667200	73667400	0.445000
chr12	23074975	23075175	0.460000	chr17	73690800	73691000	0.495000
chr2	192925752	192925952	0.375000	chr1	77371000	77371200	0.420000
chr6	104344402	104344602	0.485000	chr17	73710200	73710400	0.580000
chr2	168517743	168517943	0.335000	chr17	73711200	73711400	0.500000
chr2	192837883	192838083	0.385000	chr17	73722400	73722600	0.440000
chr11	72537879	72538079	0.425000	chr17	73726200	73726400	0.475000
chr6	27999222	27999422	0.365000	chr17	73731800	73732000	0.465000
chr7	91908184	91908384	0.430000	chr17	73733600	73733800	0.505000
chr6	2667555	2667755	0.485000	chr17	73740000	73740200	0.510000
chr1	157289295	157289695	0.532500	chr17	73757400	73757800	0.557500
chr5	110122980	110123180	0.505000	chr17	73785600	73785800	0.610000
chr12	52398299	52398899	0.473333	chr1	77379000	77379600	0.481667
chr3	97294152	97294352	0.585000	chr17	7381000	7381200	0.760000
chr6	99972746	99973146	0.395000	chr17	73817800	73818200	0.400000
chrX	43563112	43563312	0.470000	chr17	73828000	73828200	0.490000
chr12	36045889	36046289	0.387500	chr17	73835600	73836000	0.460000
chr16	1459945	1460145	0.640000	chr17	7384200	7384400	0.685000
chr1	156406858	156407058	0.465000	chr17	73851200	73851400	0.490000
chr7	104785250	104785850	0.451667	chr17	73874000	73874600	0.528333
chr16	67294975	67295775	0.523750	chr17	73875400	73876200	0.526250
chr6	137220374	137220574	0.385000	chr1	77388800	77389000	0.455000
chr1	172857142	172857342	0.490000	chr17	73902000	73902200	0.565000
chr1	75820971	75821571	0.395000	chr17	7394600	7395200	0.705000
chr22	47854761	47854961	0.500000	chr17	73952800	73953000	0.785000
chrY	17346035	17346235	0.525000	chr17	73956600	73956800	0.585000
chr11	20656721	20656921	0.490000	chr17	73970000	73970200	0.500000
chr1	94323780	94323980	0.480000	chr17	73976800	73977000	0.535000
chr5	167779133	167779533	0.462500	chr17	73981000	73981400	0.470000
chr22	38673612	38673812	0.505000	chr17	73998800	73999000	0.590000
chr11	69938783	69938983	0.535000	chr17	74008400	74008600	0.545000
chr1	124453268	124453468	0.400000	chr17	74012600	74012800	0.575000
chr4	36826573	36827173	0.415000	chr17	740200	740800	0.495000
chrX	12811842	12812242	0.502500	chr17	74037200	74037600	0.527500
chr1	227816576	227817576	0.574000	chr17	7404000	7405000	0.657000
chr5	176565520	176565720	0.615000	chr17	7408400	7408600	0.770000
chr1	151018909	151019109	0.495000	chr17	74090000	74090200	0.535000
chr5	112513697	112514297	0.425000	chr1	77412200	77412800	0.481667
chr2	185849520	185849720	0.395000	chr1	77413600	77413800	0.400000
chr13	67650734	67650934	0.235000	chr1	77415800	77416000	0.410000
chr9	19188437	19188637	0.495000	chr17	74163600	74163800	0.510000
chr1	93092977	93093177	0.525000	chr17	74176800	74177000	0.570000
chr12	37634840	37635040	0.350000	chr17	74190200	74190400	0.395000
chr1	225453670	225453870	0.480000	chr17	74193400	74193600	0.560000
chr19	43829873	43830073	0.565000	chr17	74199800	74200000	0.605000
chr3	2681072	2681272	0.410000	chr17	74201400	74201600	0.540000
chr10	103843554	103844154	0.498333	chr17	74203400	74204000	0.630000
chr11	71914215	71914615	0.462500	chr17	74210400	74210800	0.465000
chr4	304281	304481	0.570000	chr17	74212400	74212600	0.675000
chr16	12084631	12085231	0.508333	chr17	74213000	74213600	0.621667
chr4	99839522	99839722	0.460000	chr17	74214200	74214400	0.645000
chr3	62462737	62462937	0.465000	chr1	77421600	77421800	0.510000
chr13	30854322	30854522	0.440000	chr17	74217200	74217400	0.470000
chr14	32967743	32967943	0.350000	chr17	74219800	74220000	0.420000
chr4	67065166	67065566	0.347500	chr17	74235000	74235400	0.492500
chr5	138375523	138375923	0.505000	chr17	74239200	74239600	0.587500
chr12	105004198	105004398	0.455000	chr17	74241600	74241800	0.545000
chr1	175871804	175872004	0.565000	chr17	74252400	74252600	0.610000
chr1	213246068	213246268	0.385000	chr17	74270600	74270800	0.435000
chr2	150657953	150658153	0.440000	chr17	74271400	74271600	0.515000
chr8	15005902	15006102	0.325000	chr17	74273200	74273400	0.425000
chr10	126635205	126635405	0.470000	chr17	74274800	74275000	0.495000
chr4	129677269	129677469	0.505000	chr17	74280200	74280400	0.530000
chr8	56375042	56375842	0.451250	chr17	74282600	74283400	0.466250
chr15	31815370	31815570	0.485000	chr17	74285200	74285400	0.620000
chr22	42214311	42214711	0.500000	chr17	74287000	74287400	0.547500
chr17	62154154	62154354	0.495000	chr17	74289800	74290000	0.570000
chrX	53764207	53764407	0.460000	chr17	74290400	74290600	0.515000
chr6	160564912	160566112	0.463333	chr17	74295800	74297000	0.472500
chr6	151532360	151532560	0.495000	chr17	74301200	74301400	0.555000
chr6	40758872	40759072	0.450000	chr17	74308200	74308400	0.470000
chr14	82338878	82339078	0.380000	chr1	77431400	77431600	0.415000
chr5	36767094	36767294	0.435000	chr17	74326200	74326400	0.685000
chr14	53014883	53015083	0.475000	chr17	74333000	74333200	0.580000
chr14	52999299	52999499	0.415000	chr1	77435000	77435200	0.430000
chr2	201148696	201148896	0.455000	chr17	74351800	74352000	0.750000
chr2	139867691	139867891	0.485000	chr17	7435200	7435400	0.555000
chr19	51158812	51159012	0.510000	chr17	74354200	74354400	0.720000
chr8	143466178	143466778	0.650000	chr17	74356800	74357400	0.753333
chr16	8891935	8892335	0.490000	chr17	7435800	7436200	0.640000
chr3	181146149	181146349	0.395000	chr17	74361600	74361800	0.730000
chr12	4834852	4835052	0.470000	chr17	74368400	74368600	0.580000
chr11	133503354	133503554	0.475000	chr17	74369400	74369600	0.635000
chr2	70646828	70647028	0.550000	chr17	7437000	7437200	0.750000
chr10	113459855	113460055	0.495000	chr17	74379600	74379800	0.625000
chr16	68622309	68622509	0.525000	chr17	74380200	74380400	0.645000
chr9	109632075	109632275	0.435000	chr17	7438200	7438400	0.745000
chr5	137462856	137463056	0.455000	chr17	74391800	74392000	0.510000
chrX	9376269	9377269	0.451000	chr17	7440200	7441200	0.655000
chr15	27669847	27670047	0.465000	chr17	74408400	74408600	0.560000
chr2	150312000	150312400	0.505000	chr17	74430600	74431000	0.652500
chr1	42630491	42630691	0.535000	chr17	74432000	74432200	0.660000
chr7	56843872	56844472	0.560000	chr17	74442800	74443400	0.595000
chr16	84955068	84955468	0.537500	chr17	74446800	74447200	0.642500
chr3	127257686	127257886	0.600000	chr17	74454000	74454200	0.800000
chr6	92387916	92388516	0.393333	chr17	7445400	7446000	0.638333
chr17	81633019	81633219	0.440000	chr17	74457600	74457800	0.535000
chr22	10863159	10864359	0.560000	chr17	74462600	74463800	0.583333
chr3	151318737	151319337	0.420000	chr17	74466200	74466800	0.608333
chr5	150694497	150694697	0.450000	chr17	74467800	74468000	0.490000
chr21	43790650	43791050	0.492500	chr17	74474400	74474800	0.575000
chr2	237407487	237407887	0.407500	chr17	74478800	74479200	0.485000
chr9	57076632	57076832	0.000000	chr17	74491800	74492000	0.400000
chr7	95407024	95407224	0.340000	chr17	74493400	74493600	0.460000
chr5	37325327	37325527	0.395000	chr17	74501800	74502000	0.515000
chr15	94165411	94165611	0.440000	chr17	74503000	74503200	0.465000
chr21	41947356	41947956	0.463333	chr17	74512600	74513200	0.496667
chr13	53477579	53478179	0.460000	chr17	74514000	74514600	0.475000
chr12	130639691	130640691	0.445000	chr17	74520200	74521200	0.493000
chr15	64693565	64693965	0.487500	chr17	74521600	74522000	0.540000
chr20	11032037	11032237	0.445000	chr17	74524800	74525000	0.535000
chr2	217764493	217764693	0.410000	chr17	74528600	74528800	0.445000
chr6	100622418	100622618	0.415000	chr17	74531400	74531600	0.450000
chrX	127863656	127863856	0.450000	chr17	74532200	74532400	0.500000
chr13	20593895	20594095	0.465000	chr17	74533200	74533400	0.480000
chr17	45723616	45724016	0.430000	chr17	74545800	74546200	0.585000
chr9	94328062	94329262	0.531667	chr17	7455400	7456600	0.567500
chr5	180988534	180988734	0.520000	chr17	74566200	74566400	0.560000
chr2	208244647	208244847	0.405000	chr17	74567400	74567600	0.465000
chr7	82215042	82215242	0.385000	chr17	74569600	74569800	0.560000
chr5	108440062	108440262	0.385000	chr17	74571800	74572000	0.440000
chr7	20907473	20907673	0.345000	chr17	74592200	74592400	0.455000
chr11	13765670	13765870	0.355000	chr17	74595400	74595600	0.445000
chr9	27445340	27445540	0.445000	chr17	74597400	74597600	0.470000
chr14	53935178	53935978	0.468750	chr17	74599200	74600000	0.526250
chr2	121501358	121501558	0.335000	chr1	77460000	77460200	0.360000
chr14	30259520	30259720	0.420000	chr17	74602000	74602200	0.425000
chr15	23152262	23152662	0.432500	chr17	74603000	74603400	0.512500
chr3	92750414	92750614	0.375000	chr17	74604400	74604600	0.500000
chr7	41203267	41203467	0.420000	chr17	74605400	74605600	0.510000
chr11	131336899	131337099	0.475000	chr17	74607400	74607600	0.485000
chrX	138776943	138777343	0.497500	chr17	74612600	74613000	0.620000
chr2	158819642	158820242	0.428333	chr17	74623600	74624200	0.448333
chr4	97940147	97940547	0.390000	chr17	74631800	74632200	0.452500
chr1	230638695	230638895	0.390000	chr17	74632800	74633000	0.430000
chr19	24146858	24147058	0.365000	chr17	74637400	74637600	0.540000
chr16	53665702	53665902	0.395000	chr17	74638800	74639000	0.435000
chr13	61224481	61225081	0.440000	chr17	74639600	74640200	0.498333
chr11	3933096	3933696	0.418333	chr17	74641600	74642200	0.431667
chr8	97028066	97028266	0.395000	chr17	74646400	74646600	0.415000
chr3	16049790	16049990	0.525000	chr17	74657600	74657800	0.580000
chr21	8631382	8631582	0.395000	chr17	7467000	7467200	0.520000
chr11	69252462	69252662	0.570000	chr17	74671400	74671600	0.720000
chr10	21482859	21483459	0.485000	chr17	74682200	74682800	0.530000
chr6	20626030	20626230	0.345000	chr17	74686800	74687000	0.470000
chr2	93807094	93807694	0.390000	chr17	74688800	74689400	0.458333
chr14	34011459	34011659	0.475000	chr17	74690600	74690800	0.535000
chr17	6053644	6053844	0.470000	chr17	74697600	74697800	0.520000
chr2	163068518	163069318	0.453750	chr17	74712800	74713600	0.541250
chr14	70952879	70953079	0.415000	chr17	74715200	74715400	0.500000
chr5	107326152	107326552	0.455000	chr17	74730600	74731000	0.575000
chr6	161645599	161646199	0.513333	chr17	74736400	74737000	0.635000
chr3	53857957	53858157	0.530000	chr17	74737600	74737800	0.585000
chr10	70365970	70366370	0.520000	chr17	74738200	74738600	0.617500
chr1	220943341	220943541	0.425000	chr17	74740200	74740400	0.460000
chr1	5620577	5620777	0.495000	chr17	74742200	74742400	0.600000
chr7	92153123	92153323	0.510000	chr17	74744800	74745000	0.610000
chr5	22771931	22772131	0.355000	chr17	74747000	74747200	0.565000
chr8	5218445	5219245	0.448750	chr17	74748400	74749200	0.736250
chr13	36187447	36187647	0.505000	chr17	74750200	74750400	0.590000
chr2	45982455	45982855	0.495000	chr17	74751600	74752000	0.587500
chr13	54882073	54882473	0.475000	chr17	74754800	74755200	0.492500
chr1	159900995	159902795	0.467778	chr17	74758000	74759800	0.631667
chr6	170318559	170319159	0.451667	chr17	7475800	7476400	0.531667
chr6	22100369	22100569	0.340000	chr1	77475800	77476000	0.345000
chr15	34737756	34738356	0.436667	chr17	74760400	74761000	0.563333
chr20	12043169	12043569	0.452500	chr17	74764000	74764400	0.637500
chr3	28137956	28138156	0.425000	chr1	77476600	77476800	0.495000
chr5	5571427	5571627	0.550000	chr17	74770800	74771000	0.625000
chr17	7970974	7973174	0.446818	chr17	7477400	7479600	0.635455
chr12	37418298	37418498	0.565000	chr17	74776200	74776400	0.655000
chr3	151929059	151929259	0.525000	chr17	74777000	74777200	0.535000
chr2	180926383	180926783	0.435000	chr17	74778000	74778400	0.437500
chr2	190588281	190588481	0.415000	chr17	74779000	74779200	0.380000
chr14	84330002	84330602	0.426667	chr17	74779600	74780200	0.513333
chr16	6964756	6964956	0.500000	chr17	74781000	74781200	0.505000
chr2	178881933	178882533	0.436667	chr17	74786400	74787000	0.530000
chr21	23284669	23284869	0.410000	chr17	74790800	74791000	0.470000
chr10	19038433	19038633	0.480000	chr17	74791600	74791800	0.625000
chr3	195102997	195103197	0.485000	chr17	74809200	74809400	0.555000
chr5	138215362	138215562	0.440000	chr17	74813800	74814000	0.480000
chr1	206794768	206794968	0.500000	chr17	7482000	7482200	0.670000
chr3	113093528	113093728	0.375000	chr1	77482800	77483000	0.385000
chr3	135262649	135262849	0.505000	chr17	74830400	74830600	0.535000
chr14	70670485	70672485	0.514000	chr17	7483400	7485400	0.567000
chr1	38535682	38535882	0.520000	chr17	74834200	74834400	0.615000
chr14	55250549	55250749	0.540000	chr17	74841000	74841200	0.610000
chr15	97134035	97134435	0.472500	chr17	74842800	74843200	0.787500
chr11	33576677	33576877	0.515000	chr17	74852400	74852600	0.690000
chr22	15827258	15827458	0.440000	chr17	7486200	7486400	0.490000
chr2	10558016	10558216	0.635000	chr17	74862200	74862400	0.645000
chr17	28281253	28281453	0.490000	chr17	74865000	74865200	0.585000
chr8	12637503	12637703	0.495000	chr17	74866400	74866600	0.645000
chr2	224416550	224417150	0.455000	chr17	74868200	74868800	0.530000
chr20	5080901	5081701	0.468750	chr17	74872800	74873600	0.643750
chr7	111067001	111067201	0.400000	chr17	74874200	74874400	0.455000
chr17	27978419	27978619	0.500000	chr17	74876200	74876400	0.515000
chr7	151562785	151562985	0.500000	chr17	74878200	74878400	0.675000
chr14	17109002	17109202	0.350000	chr17	74883400	74883600	0.530000
chr19	1429652	1429852	0.615000	chr17	74893600	74893800	0.780000
chr9	135167139	135167339	0.405000	chr17	74901800	74902000	0.445000
chrX	128954112	128954312	0.395000	chr17	74906400	74906600	0.450000
chrY	23891393	23891593	0.395000	chr17	74909200	74909400	0.500000
chr2	235979337	235979537	0.415000	chr17	74913800	74914000	0.475000
chr12	131389442	131389842	0.597500	chr17	74917400	74917800	0.632500
chr18	14696520	14696720	0.545000	chr17	74919600	74919800	0.650000
chr1	155997267	155997467	0.475000	chr17	74920800	74921000	0.605000
chr6	168253349	168253549	0.495000	chr17	74923600	74923800	0.770000
chr16	25398412	25398612	0.420000	chr17	74924400	74924600	0.605000
chr1	223883866	223884066	0.550000	chr17	74930400	74930600	0.605000
chr16	38127262	38127462	0.380000	chr17	74931600	74931800	0.550000
chrY	5044194	5044394	0.405000	chr17	74955200	74955400	0.500000
chr12	109780767	109780967	0.565000	chr17	74958000	74958200	0.630000
chr12	93916504	93916904	0.497500	chr17	74960800	74961200	0.567500
chr3	13164610	13164810	0.430000	chr17	74961600	74961800	0.565000
chr13	40193356	40193756	0.495000	chr17	74972600	74973000	0.745000
chr6	14717107	14717307	0.510000	chr17	74979800	74980000	0.525000
chrX	19138479	19138679	0.530000	chr17	74982200	74982400	0.705000
chr12	43800525	43800725	0.315000	chr17	74985600	74985800	0.450000
chr10	129601100	129602300	0.432500	chr17	74987400	74988600	0.693333
chr6	71751970	71752170	0.505000	chr17	74991800	74992000	0.620000
chr2	39505144	39505344	0.420000	chr17	75002600	75002800	0.490000
chr4	182630421	182630621	0.430000	chr17	75006800	75007000	0.495000
chr18	2632334	2633134	0.456250	chr17	75012400	75013200	0.656250
chr15	37143482	37143682	0.375000	chr17	75014000	75014200	0.385000
chr10	2497575	2497775	0.470000	chr17	75018800	75019000	0.540000
chr5	11683753	11683953	0.440000	chr17	75026800	75027000	0.450000
chr6	55915672	55915872	0.435000	chr17	75028000	75028200	0.455000
chr17	44726240	44726440	0.395000	chr17	75032400	75032600	0.565000
chr5	177151540	177151740	0.490000	chr17	75033800	75034000	0.600000
chrY	21690906	21691106	0.395000	chr17	75034400	75034600	0.590000
chr2	2125065	2125265	0.510000	chr17	75035000	75035200	0.585000
chr9	20250183	20250383	0.450000	chr17	75035800	75036000	0.560000
chr11	100435202	100435402	0.490000	chr17	75036800	75037000	0.540000
chr16	11603663	11605263	0.496875	chr17	75046400	75048000	0.675000
chr8	56943417	56943617	0.455000	chr17	75048600	75048800	0.485000
chr6	142114251	142114451	0.265000	chr1	77505000	77505200	0.360000
chr9	121537227	121537427	0.525000	chr17	75054600	75054800	0.555000
chr11	100487636	100487836	0.305000	chr17	75060000	75060200	0.490000
chr5	169998598	169998798	0.515000	chr17	75068000	75068200	0.530000
chr4	65018644	65018844	0.280000	chr17	75070000	75070200	0.325000
chrX	3846006	3846206	0.420000	chr17	75072000	75072200	0.455000
chr13	52778771	52778971	0.560000	chr17	75074600	75074800	0.575000
chr10	122277453	122277853	0.480000	chr17	75076000	75076400	0.545000
chr12	70427895	70428295	0.447500	chr17	75077400	75077800	0.712500
chr17	2681222	2681422	0.395000	chr17	750800	751000	0.520000
chr2	152392409	152392609	0.455000	chr17	75081000	75081200	0.515000
chr6	80456377	80456577	0.440000	chr17	75086800	75087000	0.495000
chr10	19270971	19271771	0.392500	chr17	75087800	75088600	0.711250
chr17	61109088	61109288	0.440000	chr17	75089000	75089200	0.595000
chr3	39759956	39760156	0.525000	chr17	75091400	75091600	0.630000
chr19	30218454	30218654	0.425000	chr17	75092000	75092200	0.495000
chr11	65091692	65091892	0.515000	chr17	75092800	75093000	0.530000
chr7	29641941	29642141	0.530000	chr17	75096200	75096400	0.605000
chr1	3813271	3813471	0.550000	chr17	7510000	7510200	0.555000
chr20	20425743	20425943	0.380000	chr17	75102400	75102600	0.480000
chr19	36614007	36614207	0.490000	chr17	75105800	75106000	0.525000
chr19	1636698	1636898	0.645000	chr17	75109800	75110000	0.725000
chr17	6371815	6372015	0.515000	chr17	7511000	7511200	0.530000
chr12	105652326	105652526	0.425000	chr17	75110400	75110600	0.600000
chr9	36855910	36856510	0.531667	chr17	75114000	75114600	0.595000
chr3	157056324	157056524	0.430000	chr17	75115000	75115200	0.540000
chr7	125683080	125683280	0.360000	chr17	75115800	75116000	0.495000
chr9	115518176	115518576	0.430000	chr17	75120200	75120600	0.537500
chr15	101150033	101150833	0.551250	chr17	75124400	75125200	0.586250
chr5	151256261	151256461	0.425000	chr17	75131000	75131200	0.655000
chr7	130941332	130941732	0.505000	chr17	75131600	75132000	0.712500
chr13	59309076	59309276	0.445000	chr17	75134200	75134400	0.515000
chr10	41697878	41698478	0.385000	chr17	75134800	75135400	0.443333
chr22	32236642	32236842	0.460000	chr17	75136000	75136200	0.570000
chr11	45461922	45462322	0.560000	chr17	7514000	7514400	0.612500
chr1	235884413	235884813	0.360000	chr17	75146600	75147000	0.372500
chr3	47930933	47931133	0.335000	chr17	75148000	75148200	0.365000
chr7	24641666	24641866	0.340000	chr17	7514800	7515000	0.340000
chr13	26854765	26854965	0.375000	chr17	75152000	75152200	0.415000
chr19	4799692	4800292	0.486667	chr17	75153000	75153600	0.513333
chr5	173601741	173601941	0.420000	chr17	75154000	75154200	0.685000
chr1	34698339	34698539	0.515000	chr17	75154600	75154800	0.620000
chr7	73791940	73792140	0.485000	chr1	77515600	77515800	0.555000
chr5	65506485	65506685	0.475000	chr17	7516000	7516200	0.520000
chr5	130878986	130879786	0.458750	chr17	751600	752400	0.705000
chr1	168073462	168073862	0.365000	chr17	75171800	75172200	0.410000
chr1	31975843	31976443	0.466667	chr17	75182600	75183200	0.748333
chr5	26275276	26275476	0.450000	chr17	75184200	75184400	0.460000
chr3	108330828	108331028	0.400000	chr17	75189200	75189400	0.440000
chr5	158436378	158436578	0.420000	chr17	75191600	75191800	0.465000
chr12	41418485	41418685	0.315000	chr17	75201800	75202000	0.390000
chrX	39660815	39661615	0.442500	chr17	75205200	75206000	0.635000
chr19	7107824	7108024	0.425000	chr17	75228400	75228600	0.480000
chr13	91615513	91615713	0.445000	chr17	75229000	75229200	0.490000
chr2	110054751	110054951	0.435000	chr17	7523200	7523400	0.520000
chr9	69355642	69356042	0.445000	chr17	75236000	75236400	0.477500
chr4	15183868	15184068	0.510000	chr17	75238800	75239000	0.595000
chr15	34578139	34578739	0.498333	chr17	75240400	75241000	0.646667
chr19	54026476	54026676	0.520000	chr17	75242400	75242600	0.530000
chr7	148092371	148092571	0.505000	chr17	75244600	75244800	0.550000
chr8	100515188	100515388	0.435000	chr17	75250200	75250400	0.500000
chr10	97012053	97012253	0.365000	chr17	75251600	75251800	0.430000
chr8	57265292	57265492	0.435000	chr17	75260800	75261000	0.470000
chr19	54738347	54738547	0.575000	chr17	75261600	75261800	0.630000
chr2	90139841	90140041	0.485000	chr17	75263200	75263400	0.515000
chr17	39263999	39264999	0.396000	chr17	75267200	75268200	0.586000
chr1	189179489	189179689	0.390000	chr17	75269000	75269200	0.425000
chr13	34546437	34547437	0.414000	chr17	75270400	75271400	0.712000
chr4	689815	690015	0.600000	chr17	75271800	75272000	0.645000
chr5	136777781	136777981	0.480000	chr17	75272400	75272600	0.650000
chr2	107094865	107095265	0.470000	chr17	75274200	75274600	0.562500
chr11	63882640	63884240	0.491250	chr17	75288800	75290400	0.556875
chr5	176066407	176066807	0.425000	chr17	75292800	75293200	0.487500
chr5	89529405	89529605	0.440000	chr17	75295200	75295400	0.475000
chr7	68289498	68289698	0.410000	chr17	75295800	75296000	0.465000
chr16	25014134	25014534	0.375000	chr17	75297400	75297800	0.437500
chr3	34225555	34225755	0.435000	chr1	7753000	7753200	0.460000
chr11	67941835	67942035	0.480000	chr17	75301200	75301400	0.505000
chr4	35268796	35269196	0.387500	chr17	75301800	75302200	0.497500
chr3	141987638	141988238	0.513333	chr17	75309000	75309600	0.570000
chr14	73400660	73401260	0.441667	chr17	75312200	75312800	0.495000
chr15	53634554	53634954	0.497500	chr17	75313800	75314200	0.547500
chr2	174972018	174972218	0.425000	chr17	75316000	75316200	0.465000
chr22	23554865	23555065	0.480000	chr17	75317800	75318000	0.560000
chr9	63254520	63254720	0.380000	chr17	7532200	7532400	0.495000
chrY	3445084	3445684	0.408333	chr17	75323200	75323800	0.443333
chr14	72947022	72947622	0.526667	chr17	75326000	75326600	0.533333
chr6	131091708	131091908	0.415000	chr17	75335400	75335600	0.445000
chr2	123708036	123708236	0.365000	chr1	77533800	77534000	0.455000
chr9	5087744	5088144	0.265000	chr17	75340600	75341000	0.390000
chr16	11863108	11863508	0.430000	chr17	75342000	75342400	0.432500
chr2	73814398	73814598	0.420000	chr17	75344800	75345000	0.535000
chr8	21633434	21633634	0.400000	chr17	75345600	75345800	0.500000
chr5	159005646	159005846	0.345000	chr1	77534600	77534800	0.435000
chr11	54159955	54160155	0.415000	chr17	75347000	75347200	0.525000
chr7	155828701	155829101	0.495000	chr17	75352200	75352600	0.502500
chr4	176023706	176024306	0.418333	chr17	75368200	75368800	0.496667
chr10	50996653	50996853	0.400000	chr17	75371400	75371600	0.450000
chr18	58385169	58385369	0.375000	chr1	7753800	7754000	0.395000
chr8	29204912	29205112	0.490000	chr17	75393800	75394000	0.680000
chr5	58496119	58496319	0.345000	chr17	75394800	75395000	0.420000
chr19	24587832	24588232	0.397500	chr1	77539800	77540200	0.482500
chr16	80001947	80002147	0.475000	chr17	75404200	75404400	0.480000
chr8	123408932	123409132	0.545000	chr17	75405000	75405200	0.635000
chr20	63110897	63111297	0.520000	chr17	75405600	75406000	0.677500
chr21	24990093	24990293	0.405000	chr17	75406400	75406600	0.490000
chr11	49516619	49516819	0.450000	chr17	75411400	75411600	0.455000
chr3	128336806	128337006	0.495000	chr17	75412800	75413000	0.505000
chr10	37054293	37054493	0.390000	chr17	75426400	75426600	0.485000
chr5	73623775	73624175	0.417500	chr17	75428800	75429200	0.437500
chr11	69019711	69019911	0.445000	chr17	75436000	75436200	0.515000
chr10	71841351	71841551	0.400000	chr17	75448600	75448800	0.445000
chr22	36733144	36733344	0.430000	chr17	75454200	75454400	0.460000
chr1	243987314	243988114	0.482500	chr17	75456400	75457200	0.627500
chr1	235947853	235948053	0.500000	chr17	75460000	75460200	0.510000
chr14	84362347	84362547	0.445000	chr17	75472200	75472400	0.550000
chr14	55447641	55448241	0.488333	chr17	75487400	75488000	0.556667
chr9	103483395	103483595	0.460000	chr17	7548800	7549000	0.715000
chr3	186115999	186116199	0.485000	chr17	7549600	7549800	0.570000
chr3	125007057	125007257	0.540000	chr17	75498200	75498400	0.635000
chr6	6068649	6068849	0.560000	chr17	75499000	75499200	0.610000
chr9	84107770	84107970	0.465000	chr17	75504400	75504600	0.650000
chr18	29419064	29419264	0.425000	chr17	75511800	75512000	0.645000
chr10	45759695	45759895	0.410000	chr17	75515800	75516000	0.725000
chr11	133123426	133123626	0.520000	chr17	75516400	75516600	0.805000
chr16	56025180	56025380	0.525000	chr17	75517000	75517200	0.685000
chr10	49651339	49651539	0.570000	chr17	75517600	75517800	0.575000
chr5	129523986	129524386	0.395000	chr17	75518200	75518600	0.492500
chr1	208538073	208538873	0.432500	chr17	75525000	75525800	0.770000
chr3	176408796	176408996	0.580000	chr17	75526200	75526400	0.710000
chrX	118965201	118965401	0.420000	chr17	7552800	7553000	0.445000
chr2	76771810	76772210	0.420000	chr17	7553400	7553800	0.472500
chr7	155289576	155289976	0.557500	chr17	75535200	75535600	0.625000
chr17	72907220	72908020	0.521250	chr17	75549000	75549800	0.628750
chr19	53445333	53445733	0.455000	chr17	75557000	75557400	0.537500
chr6	3515358	3515558	0.510000	chr17	75558800	75559000	0.705000
chr6	87446403	87446603	0.415000	chr1	7755600	7755800	0.425000
chr17	31479584	31479784	0.440000	chr17	75571200	75571400	0.555000
chr3	38456179	38457179	0.493000	chr17	7558000	7559000	0.617000
chr1	19963904	19964704	0.478750	chr17	75587600	75588400	0.702500
chr1	159455080	159455280	0.345000	chr17	75589200	75589400	0.785000
chr16	56034681	56034881	0.365000	chr17	75590600	75590800	0.615000
chr2	227863464	227863664	0.475000	chr17	75601200	75601400	0.515000
chr19	39362922	39363922	0.493000	chr17	7560400	7561400	0.557000
chr7	57028563	57028763	0.440000	chr17	75604200	75604400	0.565000
chr9	110116001	110116201	0.475000	chr17	75614200	75614400	0.675000
chr17	74004098	74004298	0.540000	chr17	75615600	75615800	0.685000
chr19	47723286	47723486	0.470000	chr17	7561800	7562000	0.760000
chr1	232135533	232135933	0.415000	chr17	75620000	75620400	0.650000
chr10	31332184	31332384	0.385000	chr17	7562400	7562600	0.585000
chr10	49176367	49176567	0.525000	chr17	75626000	75626200	0.640000
chr17	82252996	82253196	0.600000	chr17	75628000	75628200	0.615000
chr22	41324590	41324790	0.590000	chr17	75633000	75633200	0.625000
chr8	60676501	60676901	0.412500	chr17	75633800	75634200	0.637500
chr2	204563830	204564430	0.511667	chr17	75635200	75635800	0.605000
chr2	233098141	233098741	0.541667	chr17	75637000	75637600	0.590000
chr13	102937643	102938243	0.508333	chr17	75639800	75640400	0.636667
chr17	29759156	29759356	0.470000	chr17	75641600	75641800	0.545000
chr5	149694233	149694833	0.460000	chr17	75642600	75643200	0.495000
chr10	121922736	121922936	0.465000	chr17	75645600	75645800	0.525000
chr20	22420648	22420848	0.565000	chr17	75646200	75646400	0.645000
chr9	136465519	136465719	0.565000	chr17	75653000	75653200	0.620000
chrY	26062441	26062841	0.385000	chr17	75664000	75664400	0.427500
chr1	232912524	232912724	0.530000	chr17	75667200	75667400	0.610000
chr2	180305468	180305668	0.335000	chr17	75675000	75675200	0.345000
chr22	41037405	41037605	0.425000	chr17	75683800	75684000	0.470000
chr11	55436194	55436394	0.385000	chr17	75684400	75684600	0.480000
chr8	70819493	70819893	0.357500	chr17	75688200	75688600	0.515000
chr17	60175502	60175702	0.445000	chr17	75689600	75689800	0.470000
chr12	106350260	106350460	0.500000	chr17	75697800	75698000	0.515000
chr10	118814652	118815052	0.472500	chr17	75699800	75700200	0.512500
chr15	79079172	79079372	0.490000	chr17	75700600	75700800	0.605000
chr2	68380294	68381094	0.478750	chr17	75705400	75706200	0.600000
chr2	119584403	119584603	0.455000	chr17	75707200	75707400	0.655000
chr1	58253765	58254165	0.422500	chr17	75721200	75721600	0.777500
chr14	21069346	21069546	0.595000	chr17	75723400	75723600	0.610000
chr2	151504745	151504945	0.475000	chr17	75724000	75724200	0.615000
chr3	138064082	138065482	0.488571	chr17	7572400	7573800	0.666429
chr2	217071621	217071821	0.470000	chr17	75738200	75738400	0.585000
chr8	750644	751044	0.495000	chr17	75747800	75748200	0.520000
chr10	97862913	97863113	0.525000	chr17	75750000	75750200	0.625000
chr5	32752362	32752562	0.455000	chr17	75753000	75753200	0.490000
chrX	2235175	2235575	0.510000	chr17	75753800	75754200	0.767500
chrX	35068187	35068387	0.485000	chr17	75754800	75755000	0.590000
chr3	3595954	3596154	0.450000	chr17	75755400	75755600	0.670000
chr1	109315471	109315671	0.515000	chr17	75758800	75759000	0.600000
chr7	71643014	71643214	0.485000	chr17	75759600	75759800	0.590000
chr3	84298554	84298754	0.355000	chr17	75761600	75761800	0.420000
chr18	18118027	18118627	0.395000	chr17	75764600	75765200	0.721667
chr13	36002058	36002258	0.355000	chr17	75769800	75770000	0.430000
chr9	94436829	94437029	0.370000	chr17	75774000	75774200	0.600000
chr12	33016851	33017451	0.476667	chr17	75775000	75775600	0.531667
chr14	97416580	97417380	0.405000	chr17	75776200	75777000	0.440000
chr7	140880745	140882145	0.412143	chr17	75778800	75780200	0.622143
chr4	64296440	64296840	0.300000	chr17	75783000	75783400	0.350000
chr9	135930338	135930938	0.626667	chr17	75784600	75785200	0.681667
chr8	43840480	43840680	0.355000	chr17	75786000	75786200	0.415000
chr19	43432810	43433410	0.445000	chr17	7579000	7579600	0.535000
chr10	77847562	77848762	0.461667	chr17	7580200	7581400	0.565833
chrX	71047631	71047831	0.465000	chr17	75809200	75809400	0.555000
chr14	93594440	93594640	0.475000	chr17	75810400	75810600	0.455000
chr7	149291249	149291849	0.555000	chr17	75814600	75815200	0.590000
chr10	3202016	3202816	0.501250	chr17	75819200	75820000	0.600000
chr12	20662773	20663773	0.495000	chr17	7582000	7583000	0.599000
chr9	38399192	38399392	0.495000	chr17	75824000	75824200	0.590000
chr20	62801473	62802673	0.585000	chr17	75825000	75826200	0.595833
chr1	20667802	20668002	0.520000	chr17	75827600	75827800	0.650000
chr10	104761590	104762190	0.448333	chr17	75830200	75830800	0.645000
chr14	91100201	91100401	0.460000	chr17	75832200	75832400	0.540000
chr13	29715547	29716347	0.426250	chr17	75832800	75833600	0.585000
chr12	113807064	113808264	0.480833	chr17	7583600	7584800	0.538333
chr4	156948821	156949021	0.455000	chr17	75843200	75843400	0.650000
chr12	58919089	58919689	0.446667	chr17	75843800	75844400	0.666667
chr4	173076659	173077259	0.400000	chr17	75845000	75845600	0.646667
chr3	184677476	184677676	0.570000	chr17	75847200	75847400	0.640000
chr14	43038820	43039020	0.405000	chr17	75848600	75848800	0.555000
chrX	35560429	35561429	0.510000	chr17	75849200	75850200	0.566000
chr14	96760064	96760464	0.427500	chr17	75854200	75854600	0.530000
chr2	203526893	203528093	0.414167	chr17	75855400	75856600	0.600000
chr3	147546567	147546967	0.430000	chr17	7585600	7586000	0.537500
chrX	975821	976021	0.410000	chr17	75858800	75859000	0.470000
chr19	46275190	46275390	0.515000	chr17	75861400	75861600	0.575000
chr6	47387578	47387778	0.495000	chr17	75864600	75864800	0.540000
chr2	129088104	129088304	0.565000	chr17	7586800	7587000	0.585000
chr15	75332136	75332336	0.475000	chr17	75872800	75873000	0.615000
chr5	139111088	139111888	0.463750	chr17	7587400	7588200	0.547500
chr3	179257637	179258237	0.470000	chr17	75876000	75876600	0.650000
chr7	847451	847651	0.735000	chr17	75877800	75878000	0.760000
chr2	25323948	25324148	0.530000	chr17	75878400	75878600	0.730000
chr6	154417668	154417868	0.495000	chr17	75880400	75880600	0.515000
chr14	103226350	103226750	0.520000	chr17	75881800	75882200	0.592500
chr15	39042723	39043323	0.488333	chr17	75885600	75886200	0.515000
chr8	93173613	93173813	0.410000	chr17	75889600	75889800	0.470000
chr16	12453467	12453667	0.465000	chr17	7589400	7589600	0.695000
chr17	67765621	67766221	0.521667	chr17	75895400	75896000	0.585000
chr16	74428087	74428687	0.495000	chr17	75896400	75897000	0.766667
chr21	20154880	20155080	0.480000	chr17	75897800	75898000	0.595000
chr17	43354308	43354708	0.422500	chr17	75904800	75905200	0.755000
chr20	36436639	36436839	0.525000	chr17	7590800	7591000	0.610000
chr20	25459791	25460191	0.595000	chr17	75910000	75910400	0.627500
chr16	2253643	2253843	0.580000	chr17	75910800	75911000	0.620000
chr10	130875082	130875282	0.450000	chr17	75915000	75915200	0.665000
chr2	185748389	185748589	0.405000	chr17	75927400	75927600	0.560000
chr5	56441164	56441364	0.490000	chr17	75930000	75930200	0.565000
chr1	145469600	145470000	0.400000	chr17	75931800	75932200	0.460000
chr2	70307298	70307498	0.560000	chr17	75941000	75941200	0.740000
chr8	113245569	113245769	0.270000	chr17	75951200	75951400	0.375000
chr12	63366959	63367159	0.390000	chr17	75952000	75952200	0.410000
chr8	18538694	18538894	0.390000	chr17	75959600	75959800	0.430000
chr4	89432707	89433107	0.460000	chr17	75963600	75964000	0.475000
chr17	71364693	71365093	0.345000	chr17	75970000	75970400	0.447500
chr3	53624616	53624816	0.470000	chr17	75972000	75972200	0.515000
chr15	16689861	16690261	0.000000	chr17	75976200	75976600	0.362500
chr10	126132547	126132747	0.495000	chr17	75979200	75979400	0.715000
chrY	24499243	24499443	0.475000	chr17	75979800	75980000	0.565000
chr21	15235794	15236194	0.367500	chr17	75983600	75984000	0.500000
chr1	26644602	26644802	0.490000	chr17	75984800	75985000	0.515000
chr20	36671088	36671288	0.430000	chr17	75987200	75987400	0.515000
chr7	14430442	14430642	0.300000	chr17	75988600	75988800	0.330000
chr2	161660637	161661437	0.452500	chr17	75996800	75997600	0.577500
chr5	14678152	14678352	0.570000	chr17	76000600	76000800	0.725000
chr11	49882867	49883267	0.460000	chr17	76005400	76005800	0.577500
chr19	32595811	32596211	0.490000	chr17	76014200	76014600	0.652500
chr10	79245916	79246516	0.586667	chr17	76027200	76027800	0.656667
chr16	69001693	69001893	0.430000	chr17	76029400	76029600	0.645000
chrX	52888011	52888211	0.605000	chr17	76032400	76032600	0.620000
chr12	425640	426040	0.487500	chr17	76034400	76034800	0.510000
chr7	133670419	133670619	0.485000	chr1	77605400	77605600	0.530000
chr5	113282730	113282930	0.390000	chr17	76064000	76064200	0.510000
chr1	40436157	40436757	0.453333	chr17	76072400	76073000	0.683333
chr9	42768948	42769148	0.415000	chr17	76074600	76074800	0.720000
chr7	63664545	63664745	0.505000	chr17	76075400	76075600	0.590000
chr12	32760916	32761116	0.530000	chr17	76077000	76077200	0.640000
chr8	18312719	18312919	0.380000	chr1	77607800	77608000	0.455000
chr6	136519980	136520180	0.475000	chr17	76080000	76080200	0.595000
chr2	128454565	128454765	0.475000	chr17	76083600	76083800	0.625000
chr2	39793718	39793918	0.440000	chr17	76094800	76095000	0.480000
chr2	197639188	197639388	0.455000	chr17	76102800	76103000	0.505000
chr12	114051106	114051506	0.507500	chr17	76103600	76104000	0.655000
chr16	67361218	67361618	0.365000	chr17	76106000	76106400	0.455000
chr18	17930810	17931010	0.415000	chr17	7611800	7612000	0.425000
chr1	70954367	70954567	0.425000	chr1	7761200	7761400	0.485000
chr3	51000623	51001423	0.440000	chr17	76121400	76122200	0.741250
chr2	12824457	12824657	0.545000	chr17	76125200	76125400	0.565000
chr18	51711582	51711782	0.480000	chr17	76140000	76140200	0.735000
chr16	84918334	84918534	0.465000	chr17	76141200	76141400	0.690000
chr1	100892988	100893188	0.365000	chr1	77614200	77614400	0.410000
chr2	18495018	18496218	0.426667	chr17	7614400	7615600	0.678333
chr6	150267800	150268000	0.490000	chr17	76145400	76145600	0.640000
chr13	63216197	63216397	0.455000	chr17	76152000	76152200	0.495000
chr22	36484940	36485140	0.430000	chr17	76152800	76153000	0.440000
chr5	158068741	158068941	0.420000	chr17	76162000	76162200	0.425000
chr4	160765156	160765356	0.385000	chr17	76180000	76180200	0.435000
chr8	5407011	5407211	0.485000	chr17	76182200	76182400	0.525000
chr21	38426887	38427687	0.472500	chr17	76189400	76190200	0.478750
chr11	105084617	105084817	0.375000	chr17	76192000	76192200	0.380000
chr8	101423459	101424059	0.451667	chr17	76193800	76194400	0.463333
chr5	68631167	68631567	0.395000	chr17	76195200	76195600	0.397500
chr1	220003940	220004140	0.430000	chr17	76198000	76198200	0.525000
chr1	52714174	52714374	0.485000	chr17	76199600	76199800	0.500000
chrY	16826278	16826478	0.360000	chr17	76220200	76220400	0.375000
chr2	113417870	113418270	0.375000	chr17	76223800	76224200	0.365000
chr9	21831573	21831773	0.395000	chr17	76225800	76226000	0.500000
chr17	25756902	25757502	0.411667	chr17	76234000	76234600	0.388333
chr7	144365907	144366107	0.515000	chr17	76239400	76239600	0.550000
chr15	34842557	34843557	0.447000	chr17	76240000	76241000	0.801000
chr6	15132889	15133089	0.480000	chr17	76244200	76244400	0.520000
chr10	26804083	26804283	0.505000	chr17	76246600	76246800	0.520000
chr5	137142733	137143333	0.476667	chr17	76252000	76252600	0.506667
chr1	169639988	169640188	0.425000	chr17	76256800	76257000	0.490000
chr16	21258172	21258372	0.465000	chr17	76262000	76262200	0.470000
chr14	81598791	81598991	0.375000	chr17	76263000	76263200	0.540000
chr18	7105470	7105670	0.470000	chr17	7626400	7626600	0.570000
chr11	101227753	101228353	0.451667	chr17	76264800	76265400	0.635000
chr17	7228430	7229030	0.478333	chr17	76266000	76266600	0.660000
chr16	76940122	76940522	0.497500	chr17	76268200	76268600	0.590000
chrX	153350754	153350954	0.435000	chr17	76269400	76269600	0.550000
chr4	113136224	113137024	0.488750	chr17	76270200	76271000	0.610000
chr11	12998048	12999248	0.396667	chr17	76272000	76273200	0.640833
chr3	183189909	183190709	0.510000	chr17	7627200	7628000	0.633750
chr9	97145222	97145422	0.510000	chr17	76273600	76273800	0.675000
chr3	43612017	43612417	0.347500	chr17	76276000	76276400	0.610000
chr2	19723870	19724070	0.470000	chr17	76277000	76277200	0.535000
chr5	135012731	135012931	0.505000	chr17	76279600	76279800	0.645000
chr14	92870844	92871044	0.480000	chr17	76299200	76299400	0.500000
chr11	121248354	121248554	0.470000	chr17	76303200	76303400	0.480000
chr7	13502834	13503034	0.405000	chr1	77632400	77632600	0.455000
chr21	36632042	36632242	0.505000	chr17	7632600	7632800	0.580000
chr1	151998778	151999178	0.400000	chr17	76327600	76328000	0.412500
chr2	88376192	88376392	0.375000	chr17	7633200	7633400	0.505000
chr3	149470427	149470627	0.470000	chr17	7634400	7634600	0.560000
chr13	36231617	36231817	0.375000	chr17	76345400	76345600	0.535000
chr21	44497708	44498708	0.519000	chr17	76353400	76354400	0.676000
chr13	80479478	80479678	0.465000	chr17	76355000	76355200	0.480000
chr21	11822555	11822755	0.400000	chr17	76363200	76363400	0.415000
chr15	46426576	46426776	0.440000	chr17	76365600	76365800	0.485000
chr5	89164637	89164837	0.410000	chr17	76370400	76370600	0.465000
chr19	34765600	34765800	0.425000	chr17	76377400	76377600	0.475000
chr6	10378145	10378345	0.540000	chr17	76381400	76381600	0.590000
chr13	110978094	110978694	0.403333	chr17	76382000	76382600	0.613333
chr10	23386586	23388386	0.452222	chr17	76383200	76385000	0.726111
chr16	436213	437413	0.501667	chr17	76385400	76386600	0.667500
chr5	151271861	151272061	0.550000	chr17	76389200	76389400	0.630000
chr11	65124882	65125082	0.410000	chr17	76397400	76397600	0.480000
chr10	18444528	18444928	0.395000	chr17	76398000	76398400	0.552500
chr5	24069335	24069935	0.526667	chr17	76406000	76406600	0.561667
chr5	79471947	79472147	0.390000	chr17	76408600	76408800	0.530000
chr12	131511353	131511553	0.490000	chr17	76414600	76414800	0.615000
chr11	17076823	17077223	0.452500	chr17	7641600	7642000	0.477500
chr7	157090697	157091497	0.523750	chr17	76417000	76417800	0.533750
chrX	49282096	49282296	0.515000	chr17	76423800	76424000	0.525000
chr2	222000025	222000225	0.450000	chr17	76427800	76428000	0.470000
chr11	61425499	61425699	0.380000	chr17	76432800	76433000	0.445000
chrX	96518554	96518954	0.455000	chr17	76440800	76441200	0.497500
chr7	92287926	92288126	0.440000	chr17	76441800	76442000	0.515000
chr16	10632039	10632439	0.427500	chr17	76442800	76443200	0.447500
chr15	74249791	74249991	0.510000	chr17	76446600	76446800	0.530000
chr14	69724720	69725120	0.397500	chr17	7644800	7645200	0.485000
chr5	55157966	55158166	0.395000	chr17	76451600	76451800	0.500000
chr7	154414376	154415376	0.459000	chr17	76452400	76453400	0.731000
chr10	49001591	49001791	0.600000	chr17	76458600	76458800	0.610000
chr8	138614352	138614552	0.430000	chr17	76460600	76460800	0.470000
chr21	42116024	42116224	0.485000	chr17	76466000	76466200	0.545000
chr5	91863685	91863885	0.435000	chr17	7647200	7647400	0.455000
chr3	195630340	195630540	0.660000	chr17	76473600	76473800	0.685000
chr11	116383144	116383344	0.420000	chr17	76479800	76480000	0.525000
chr22	25149576	25150176	0.516667	chr17	76480800	76481400	0.586667
chr20	39653216	39653416	0.445000	chr17	76482000	76482200	0.495000
chr19	28217980	28218380	0.482500	chr17	76483600	76484000	0.485000
chr6	159151350	159151550	0.415000	chr17	7648400	7648600	0.465000
chrX	67065546	67065746	0.555000	chr17	76484800	76485000	0.560000
chr6	80562488	80562688	0.440000	chr17	76485600	76485800	0.515000
chr3	40491329	40493129	0.460556	chr17	76491800	76493600	0.608333
chr12	97690539	97690739	0.465000	chr17	76494000	76494200	0.625000
chr2	55993525	55993725	0.530000	chr17	76500200	76500400	0.535000
chr19	14051340	14051540	0.555000	chr17	76501400	76501600	0.785000
chr5	12225041	12225241	0.385000	chr17	76502600	76502800	0.485000
chr18	57557098	57557698	0.485000	chr17	7650400	7651000	0.625000
chr1	38379993	38380193	0.440000	chr17	76504200	76504400	0.565000
chr7	121172098	121172298	0.405000	chr17	76506400	76506600	0.640000
chr15	38237760	38237960	0.330000	chr17	76511800	76512000	0.355000
chr8	7058188	7058388	0.370000	chr17	76515600	76515800	0.470000
chrY	2313974	2314374	0.530000	chr17	7651600	7652000	0.757500
chr3	141154893	141155093	0.485000	chr17	76523200	76523400	0.705000
chr16	84475930	84476330	0.452500	chr17	76524800	76525200	0.577500
chr3	152332342	152332942	0.381667	chr17	76527800	76528400	0.553333
chr10	112892925	112893325	0.422500	chr17	7652800	7653200	0.492500
chr17	57174474	57175474	0.464000	chr17	76529000	76530000	0.624000
chr10	74090937	74091137	0.435000	chr17	76539600	76539800	0.530000
chr8	90757292	90757492	0.435000	chr17	76541000	76541200	0.560000
chr17	935861	936261	0.525000	chr17	76547200	76547600	0.570000
chr1	218747690	218747890	0.370000	chr17	76551200	76551400	0.395000
chr2	157012178	157012378	0.420000	chr17	76553400	76553600	0.430000
chr6	50556305	50556505	0.390000	chr17	76557000	76557200	0.440000
chr11	47446976	47447176	0.565000	chr17	76557600	76557800	0.635000
chr4	187826349	187826549	0.355000	chr17	76558600	76558800	0.405000
chrX	67538799	67538999	0.425000	chr17	76561400	76561600	0.440000
chrY	26645450	26645650	0.450000	chr17	76562800	76563000	0.480000
chr4	158021242	158021442	0.375000	chr17	76567200	76567400	0.600000
chr1	150849603	150849803	0.495000	chr17	76567800	76568000	0.540000
chr21	14771607	14771807	0.410000	chr17	76570800	76571000	0.485000
chr10	11341643	11342443	0.450000	chr17	76578000	76578800	0.472500
chr10	113905649	113905849	0.425000	chr17	76579400	76579600	0.525000
chr5	84135445	84135645	0.415000	chr17	76586000	76586200	0.765000
chr6	47534416	47534616	0.500000	chr17	76587000	76587200	0.565000
chr5	44145105	44145305	0.470000	chr17	76596600	76596800	0.480000
chr17	80771589	80771789	0.555000	chr17	76597400	76597600	0.560000
chr6	108527521	108527721	0.430000	chr17	76598000	76598200	0.440000
chr3	120759494	120760094	0.373333	chr17	76599600	76600200	0.460000
chr16	30402548	30402748	0.480000	chr17	76601200	76601400	0.520000
chrX	138775621	138775821	0.385000	chr17	76601800	76602000	0.425000
chr4	70473692	70474692	0.394000	chr17	76604800	76605800	0.465000
chr4	28115248	28115648	0.485000	chr17	76611400	76611800	0.490000
chr20	54773248	54773648	0.480000	chr17	76613200	76613600	0.517500
chr9	66696932	66697132	0.500000	chr17	76614400	76614600	0.510000
chr16	84277556	84277756	0.485000	chr17	76624000	76624200	0.615000
chr20	3137073	3137273	0.485000	chr17	76637000	76637200	0.500000
chr10	88358685	88358885	0.395000	chr17	76640400	76640600	0.520000
chr14	83054078	83054278	0.400000	chr17	76641000	76641200	0.420000
chr16	61961648	61961848	0.345000	chr17	76641600	76641800	0.415000
chr6	1266482	1266682	0.385000	chr17	76642400	76642600	0.395000
chr10	127689598	127690398	0.443750	chr17	76643200	76644000	0.497500
chr10	52216454	52216654	0.325000	chr17	76654600	76654800	0.435000
chr13	17007571	17007771	0.390000	chr17	76660000	76660200	0.350000
chr6	149652387	149652787	0.457500	chr17	76671600	76672000	0.572500
chr1	48163293	48163693	0.430000	chr17	76678400	76678800	0.592500
chr9	105432693	105433293	0.450000	chr17	76681400	76682000	0.576667
chr5	73992913	73993113	0.450000	chr17	76682400	76682600	0.525000
chr14	24793183	24793383	0.505000	chr17	76683400	76683600	0.605000
chr11	98036245	98036645	0.357500	chr1	77669000	77669400	0.355000
chr14	21524003	21524203	0.505000	chr17	76697800	76698000	0.560000
chr7	19532422	19532622	0.455000	chr17	76702200	76702400	0.480000
chr14	96041774	96041974	0.490000	chr17	76708000	76708200	0.590000
chr1	116831322	116831522	0.500000	chr17	76709200	76709400	0.605000
chr8	66730602	66730802	0.455000	chr17	76710400	76710600	0.770000
chr2	231513122	231513322	0.505000	chr17	76711000	76711200	0.805000
chr16	39353947	39354347	0.000000	chr17	76715000	76715400	0.475000
chr15	34756400	34756600	0.475000	chr17	76716200	76716400	0.505000
chr11	83413503	83413703	0.385000	chr17	76725000	76725200	0.540000
chr11	14132381	14133381	0.418000	chr17	76726000	76727000	0.695000
chrX	105770490	105770690	0.415000	chr17	76728200	76728400	0.440000
chr13	25992976	25993576	0.378333	chr17	76731400	76732000	0.395000
chr6	22155394	22156194	0.375000	chr17	76733000	76733800	0.398750
chr8	3216504	3216704	0.360000	chr17	76734400	76734600	0.435000
chr20	54118009	54119409	0.416429	chr17	76735200	76736600	0.470000
chr8	42300555	42301355	0.455000	chr17	76737200	76738000	0.680000
chr5	75964288	75964488	0.445000	chr17	76740400	76740600	0.470000
chr7	1926229	1926429	0.390000	chr1	77674400	77674600	0.405000
chr19	32996250	32996450	0.500000	chr17	76748000	76748200	0.560000
chr7	147943962	147944162	0.390000	chr17	76752000	76752200	0.360000
chr8	19196895	19197495	0.408333	chr17	76753200	76753800	0.455000
chr3	55500168	55500568	0.362500	chr17	76755400	76755800	0.365000
chr3	90876296	90876496	0.410000	chr1	77676200	77676400	0.520000
chr1	237953802	237954402	0.400000	chr17	76773000	76773600	0.448333
chr7	91930266	91930466	0.470000	chr17	76788000	76788200	0.510000
chr22	13940117	13940317	0.410000	chr17	76789600	76789800	0.470000
chr14	47856182	47856582	0.317500	chr17	76791200	76791600	0.365000
chr1	53862666	53862866	0.480000	chr17	76793800	76794000	0.535000
chr6	158970698	158970898	0.460000	chr1	77679400	77679600	0.490000
chr2	113108134	113108334	0.350000	chr1	77680200	77680400	0.425000
chr10	10699882	10701682	0.434444	chr1	77681200	77683000	0.460000
chr18	34115057	34115257	0.460000	chr17	76816600	76816800	0.490000
chr1	10366228	10366828	0.475000	chr17	76833400	76834000	0.541667
chr3	54901681	54902281	0.431667	chr1	77683400	77684000	0.620000
chr8	80078473	80078673	0.445000	chr17	76839800	76840000	0.520000
chr1	107589189	107589589	0.467500	chr17	76841000	76841400	0.570000
chr10	91898472	91899072	0.481667	chr17	76841800	76842400	0.546667
chr6	120963595	120963795	0.490000	chr17	76844400	76844600	0.520000
chr1	85768060	85768260	0.385000	chr17	76845600	76845800	0.455000
chr4	140002578	140002978	0.447500	chr17	76848600	76849000	0.500000
chr2	74451786	74452386	0.493333	chr17	7685600	7686200	0.551667
chr12	117177896	117178296	0.480000	chr17	76863400	76863800	0.520000
chr19	907719	908119	0.560000	chr17	76868200	76868600	0.802500
chr6	6285180	6285580	0.475000	chr17	76872400	76872800	0.535000
chr18	20752493	20752693	0.380000	chr17	7687400	7687600	0.575000
chr3	54333040	54333240	0.500000	chr1	77687600	77687800	0.685000
chr15	90941451	90941651	0.495000	chr17	7688200	7688400	0.605000
chr7	25761633	25761833	0.490000	chr17	76910000	76910200	0.585000
chr13	24780512	24780712	0.485000	chr17	76958200	76958400	0.525000
chr3	107152256	107152656	0.537500	chr17	76969000	76969400	0.622500
chr4	5487732	5487932	0.410000	chr17	76998200	76998400	0.440000
chr17	46992493	46992893	0.450000	chr1	7770000	7770400	0.457500
chr10	86137146	86137546	0.460000	chr17	7700600	7701000	0.527500
chr6	19423287	19423487	0.540000	chr17	7703600	7703800	0.575000
chr8	144935755	144936155	0.435000	chr17	77037000	77037400	0.492500
chr4	20038799	20039199	0.285000	chr1	77704800	77705200	0.375000
chr11	47175066	47175266	0.545000	chr17	77056400	77056600	0.670000
chr10	50121565	50121765	0.435000	chr17	77066800	77067000	0.615000
chr1	207980538	207981738	0.413333	chr17	77070600	77071800	0.482500
chr8	102529138	102529338	0.490000	chr17	77072800	77073000	0.550000
chr12	116840993	116841193	0.400000	chr17	77083800	77084000	0.605000
chr13	19911277	19911477	0.465000	chr17	77086000	77086200	0.585000
chr1	146378521	146378721	0.485000	chr17	77086600	77086800	0.590000
chr18	49583297	49583497	0.535000	chr17	77088600	77088800	0.610000
chrX	63205739	63205939	0.420000	chr17	77089200	77089400	0.530000
chr5	15759143	15759343	0.305000	chr17	77096600	77096800	0.350000
chr14	47619386	47619586	0.380000	chr17	77099000	77099200	0.405000
chr22	50741315	50741715	0.497500	chr17	77100000	77100400	0.515000
chr18	10312249	10313049	0.473750	chr1	7771000	7771800	0.725000
chr9	1836860	1837060	0.325000	chr17	7710400	7710600	0.565000
chrX	149749883	149750083	0.455000	chr17	77112000	77112200	0.525000
chr5	111910689	111910889	0.430000	chr17	7711600	7711800	0.480000
chr2	121622953	121623153	0.380000	chr17	77122000	77122200	0.420000
chr4	42789611	42789811	0.375000	chr17	77122600	77122800	0.525000
chr18	25943830	25944030	0.430000	chr17	77124200	77124400	0.520000
chr20	17728478	17728678	0.495000	chr17	77128000	77128200	0.525000
chr16	48943359	48943559	0.550000	chr17	77138000	77138200	0.555000
chr8	70898659	70898859	0.255000	chr17	77139000	77139200	0.345000
chr18	22485139	22485939	0.428750	chr17	77140200	77141000	0.718750
chr1	159983605	159984005	0.527500	chr17	77141400	77141800	0.612500
chr1	209877200	209877600	0.432500	chr17	77163000	77163400	0.515000
chr11	116045953	116046353	0.482500	chr17	7717400	7717800	0.707500
chr4	160396545	160396745	0.425000	chr17	77206600	77206800	0.445000
chr20	4859002	4859202	0.445000	chr17	77212600	77212800	0.455000
chr17	9827028	9827228	0.420000	chr17	77214800	77215000	0.570000
chr21	7288474	7288674	0.385000	chr1	7772200	7772400	0.460000
chr21	26011335	26011735	0.482500	chr17	77221000	77221400	0.502500
chr8	75988663	75988863	0.410000	chr17	77234000	77234200	0.485000
chr3	134570549	134570749	0.440000	chr17	77235600	77235800	0.510000
chr10	79498548	79498748	0.565000	chr17	77247000	77247200	0.775000
chr18	31946926	31947526	0.456667	chr17	77266800	77267400	0.555000
chr6	150212738	150212938	0.445000	chr17	77277800	77278000	0.495000
chrX	56506332	56506532	0.505000	chr17	77279800	77280000	0.590000
chr9	37962064	37962664	0.470000	chr17	77281200	77281800	0.765000
chrX	2688099	2688299	0.475000	chr17	77282600	77282800	0.540000
chr19	17837582	17837782	0.520000	chr17	77285800	77286000	0.625000
chr6	21491470	21491870	0.502500	chr17	77286600	77287000	0.600000
chr11	59222141	59222341	0.465000	chr1	77729400	77729600	0.520000
chr18	44431582	44431782	0.340000	chr17	7730000	7730200	0.345000
chr12	8733596	8733796	0.505000	chr17	77305200	77305400	0.635000
chr3	66548741	66548941	0.405000	chr17	77308800	77309000	0.600000
chr2	131347325	131347525	0.555000	chr17	77315600	77315800	0.585000
chr6	1615800	1616800	0.442000	chr17	77319400	77320400	0.592000
chr2	223755596	223755796	0.540000	chr17	77320800	77321000	0.585000
chr7	56002090	56002290	0.430000	chr17	77321800	77322000	0.670000
chr8	132328849	132329649	0.483750	chr17	77323000	77323800	0.621250
chr7	155732803	155733403	0.435000	chr17	77325000	77325600	0.541667
chr2	84513913	84514113	0.420000	chr17	77331600	77331800	0.645000
chr2	24864894	24865294	0.375000	chr17	77332200	77332600	0.420000
chr7	100178289	100178489	0.425000	chr17	77342400	77342600	0.430000
chrX	68628884	68629084	0.505000	chr17	77351600	77351800	0.660000
chr12	68680182	68680382	0.380000	chr17	77364000	77364200	0.540000
chr17	9787814	9788014	0.515000	chr17	77365800	77366000	0.555000
chr11	126695879	126696079	0.530000	chr17	77369600	77369800	0.595000
chr4	169209617	169210217	0.450000	chr17	77372800	77373400	0.745000
chr1	35858785	35858985	0.500000	chr17	77373800	77374000	0.620000
chr16	29162010	29162610	0.475000	chr17	77374400	77375000	0.643333
chr7	580929	581529	0.521667	chr17	77376000	77376600	0.626667
chr14	21043295	21043495	0.525000	chr17	77382600	77382800	0.555000
chr10	76581162	76581562	0.527500	chr17	77386200	77386600	0.620000
chr8	21881936	21882736	0.477500	chr17	77389400	77390200	0.592500
chr3	43753134	43753334	0.455000	chr17	77392400	77392600	0.590000
chr3	52669565	52669765	0.285000	chr1	77739400	77739600	0.280000
chr14	56037633	56037833	0.450000	chr17	77400600	77400800	0.640000
chr19	26703547	26703747	0.420000	chr17	77405000	77405200	0.570000
chr1	203598602	203598802	0.545000	chr17	77406000	77406200	0.630000
chr3	75758267	75758467	0.435000	chr17	77409800	77410000	0.625000
chr7	2010785	2010985	0.610000	chr17	77419600	77419800	0.635000
chr3	195449858	195450058	0.465000	chr17	77421200	77421400	0.560000
chr12	60232513	60232713	0.500000	chr17	77425000	77425200	0.650000
chr7	143314920	143315120	0.445000	chr17	77426400	77426600	0.605000
chr6	132785951	132786551	0.483333	chr17	77427400	77428000	0.583333
chr22	33854588	33855188	0.448333	chr17	77428400	77429000	0.516667
chr1	185777630	185777830	0.490000	chr17	77429400	77429600	0.565000
chr1	13117316	13117516	0.480000	chr17	77430200	77430400	0.585000
chrX	103159663	103159863	0.415000	chr17	77435400	77435600	0.645000
chr11	19959947	19960147	0.465000	chr17	7743600	7743800	0.520000
chr5	172789905	172790305	0.592500	chr17	77437000	77437400	0.620000
chr11	78901448	78901648	0.470000	chr17	77438800	77439000	0.495000
chr6	22763766	22763966	0.370000	chr17	77441400	77441600	0.485000
chr2	158760737	158761337	0.486667	chr17	77445000	77445600	0.598333
chr2	206644238	206644438	0.545000	chr17	77446000	77446200	0.550000
chr19	18698703	18698903	0.535000	chr17	77450400	77450600	0.615000
chr12	6080820	6081020	0.585000	chr17	77451400	77451600	0.685000
chr19	45244093	45244293	0.520000	chr17	77452000	77452200	0.630000
chr2	206269609	206269809	0.545000	chr17	77453800	77454000	0.570000
chr20	49444728	49445128	0.540000	chr17	77456200	77456600	0.640000
chr3	56807893	56808093	0.555000	chr17	77457400	77457600	0.580000
chr7	55314957	55315357	0.562500	chr17	77460000	77460400	0.592500
chr21	37176253	37176453	0.340000	chr17	7746000	7746200	0.360000
chr1	17036393	17036593	0.385000	chr17	77460800	77461000	0.500000
chr9	27090379	27090579	0.445000	chr17	77462200	77462400	0.570000
chr20	22829282	22829682	0.430000	chr17	77465600	77466000	0.590000
chr6	140050022	140050622	0.448333	chr17	77471600	77472200	0.558333
chr2	152141217	152141417	0.500000	chr17	77475200	77475400	0.600000
chr4	105367314	105367514	0.450000	chr17	77493600	77493800	0.495000
chr13	80066913	80067113	0.530000	chr17	77495000	77495200	0.570000
chr16	76282654	76283054	0.272500	chr17	77542000	77542400	0.400000
chr13	27781929	27782129	0.485000	chr17	77542800	77543000	0.570000
chr3	126459229	126459429	0.520000	chr17	77547000	77547200	0.605000
chr7	62410336	62410536	0.435000	chr17	77548400	77548600	0.690000
chr17	51732913	51733113	0.435000	chr17	77549000	77549200	0.555000
chr9	24292566	24293766	0.375833	chr1	77755800	77757000	0.410833
chr1	31216910	31217110	0.540000	chr17	77560400	77560600	0.555000
chr15	76259437	76259637	0.540000	chr17	77570400	77570600	0.635000
chr2	103434719	103434919	0.460000	chr17	77571600	77571800	0.490000
chr8	132695215	132695415	0.440000	chr17	77572200	77572400	0.550000
chr13	110528362	110528762	0.410000	chr1	77757600	77758000	0.332500
chr1	162733227	162733627	0.435000	chr17	77576400	77576800	0.440000
chr5	41214945	41215345	0.400000	chr17	77579800	77580200	0.407500
chr3	179997907	179998107	0.365000	chr1	77758400	77758600	0.415000
chr1	188373999	188374199	0.520000	chr1	77759200	77759400	0.650000
chr18	11117663	11117863	0.460000	chr1	77759800	77760000	0.730000
chr5	88772031	88772231	0.395000	chr17	77610400	77610600	0.435000
chr12	31443019	31443219	0.515000	chr17	77612200	77612400	0.555000
chr12	11502516	11502716	0.350000	chr1	77762200	77762400	0.400000
chrY	16463854	16464254	0.357500	chr17	77645600	77646000	0.585000
chr3	181156899	181157099	0.505000	chr17	77649800	77650000	0.515000
chr1	228947298	228947698	0.482500	chr17	77666800	77667200	0.485000
chr17	58834820	58835020	0.310000	chr17	77670200	77670400	0.315000
chr4	104387387	104387587	0.325000	chr1	77770400	77770600	0.350000
chr17	3759422	3759622	0.575000	chr17	77735200	77735400	0.620000
chr2	143180570	143180770	0.420000	chr17	7775200	7775400	0.545000
chr14	102364435	102364635	0.470000	chr17	77770800	77771000	0.620000
chrX	130717023	130717223	0.395000	chr17	77772600	77772800	0.610000
chr1	248157460	248157660	0.395000	chr17	77777400	77777600	0.505000
chr1	24920939	24921339	0.580000	chr17	77784000	77784400	0.615000
chr2	199982442	199983042	0.480000	chr1	77779600	77780200	0.655000
chr9	36327916	36328116	0.510000	chr17	77798000	77798200	0.520000
chr22	26860363	26860563	0.465000	chr17	77821200	77821400	0.610000
chr13	21713997	21714197	0.440000	chr17	77834600	77834800	0.580000
chr8	102605091	102605291	0.425000	chr17	77836800	77837000	0.450000
chr13	33460309	33460709	0.375000	chr17	77842600	77843000	0.440000
chr11	102466749	102466949	0.430000	chr17	77843600	77843800	0.445000
chrY	14334906	14335306	0.412500	chr17	77846600	77847000	0.620000
chr1	154823610	154823810	0.460000	chr17	77863800	77864000	0.570000
chr16	20252931	20253131	0.415000	chr17	77867600	77867800	0.550000
chr12	15749931	15750331	0.445000	chr17	77869600	77870000	0.567500
chr14	22987573	22987773	0.465000	chr17	77871600	77871800	0.485000
chr16	6375113	6375313	0.400000	chr17	77876000	77876200	0.535000
chr16	26043451	26043651	0.440000	chr17	77881600	77881800	0.625000
chr20	50982168	50982368	0.575000	chr17	77882600	77882800	0.590000
chr21	37799100	37799500	0.495000	chr17	77886400	77886800	0.562500
chr7	98376201	98376801	0.525000	chr17	77887600	77888200	0.565000
chr17	82766286	82766486	0.505000	chr17	7789200	7789400	0.620000
chr18	26217233	26217633	0.507500	chr17	77892400	77892800	0.570000
chr20	63396001	63396201	0.545000	chr17	77917000	77917200	0.575000
chr4	151000780	151000980	0.475000	chr17	77925200	77925400	0.510000
chr5	55346705	55346905	0.350000	chr17	77947400	77947600	0.390000
chr20	63572754	63575354	0.654231	chr17	77957400	77960000	0.673462
chr7	97637403	97637603	0.365000	chr17	77963600	77963800	0.455000
chr6	137780647	137780847	0.430000	chr17	77988200	77988400	0.490000
chr2	149481456	149481656	0.295000	chr17	78000400	78000600	0.345000
chr2	217970423	217970623	0.345000	chr17	78014000	78014200	0.380000
chr1	68116554	68116754	0.380000	chr17	78017000	78017200	0.460000
chr1	73206231	73206431	0.335000	chr17	78019800	78020000	0.380000
chr1	112765476	112766276	0.432500	chr17	78029800	78030600	0.445000
chr3	73749466	73749666	0.420000	chr17	78032200	78032400	0.425000
chr8	9822763	9822963	0.400000	chr17	78037400	78037600	0.485000
chr13	95413246	95413446	0.515000	chr17	78040800	78041000	0.665000
chr14	85800471	85800871	0.415000	chr17	78048800	78049200	0.470000
chr13	51358431	51359431	0.374000	chr17	78082400	78083400	0.417000
chr12	114761889	114762089	0.485000	chr17	78085000	78085200	0.500000
chr13	108616239	108616639	0.412500	chr17	78089600	78090000	0.450000
chr7	152610985	152611185	0.415000	chr17	78112800	78113000	0.620000
chr20	7392758	7392958	0.440000	chr17	78113800	78114000	0.500000
chr18	58653148	58653348	0.390000	chr1	77811600	77811800	0.550000
chr11	134531572	134532172	0.625000	chr17	78117400	78118000	0.683333
chr5	172731268	172731668	0.570000	chr17	78118800	78119200	0.682500
chr20	52616746	52617546	0.486250	chr17	78121200	78122000	0.662500
chr17	58380284	58380884	0.430000	chr17	78124200	78124800	0.678333
chrX	53724462	53725062	0.465000	chr17	78125800	78126400	0.658333
chr10	79603555	79604155	0.433333	chr17	78127200	78127800	0.636667
chr1	163222279	163223079	0.436250	chr17	78128600	78129400	0.648750
chr11	15480254	15481254	0.420000	chr17	78129800	78130800	0.591000
chr3	86378013	86378613	0.436667	chr17	78131400	78132000	0.745000
chr11	15165826	15166026	0.490000	chr17	78132400	78132600	0.690000
chr14	22842189	22842389	0.595000	chr17	78134400	78134600	0.610000
chr1	156957829	156958029	0.450000	chr17	78136000	78136200	0.495000
chr9	116309081	116309481	0.507500	chr17	78137600	78138000	0.635000
chr20	55513046	55513246	0.510000	chr17	78139200	78139400	0.635000
chr17	82588089	82588489	0.547500	chr17	78140400	78140800	0.712500
chr19	41925815	41926015	0.575000	chr17	78141600	78141800	0.640000
chr9	70534621	70535021	0.387500	chr17	78144200	78144600	0.590000
chr1	22827942	22828542	0.563333	chr17	78145200	78145800	0.623333
chr11	105776546	105776746	0.420000	chr17	78146200	78146400	0.690000
chr8	20327008	20327208	0.390000	chr17	78147600	78147800	0.475000
chr5	168463103	168463303	0.435000	chr17	78155200	78155400	0.485000
chr2	165951352	165951952	0.388333	chr17	78159600	78160200	0.428333
chrX	101155042	101155642	0.448333	chr1	7781600	7782200	0.460000
chr20	35980795	35980995	0.460000	chr17	78162200	78162400	0.505000
chr6	100469804	100470404	0.471667	chr17	78168000	78168600	0.688333
chr8	81156783	81156983	0.460000	chr17	78169000	78169200	0.705000
chrX	4697764	4697964	0.515000	chr17	78169800	78170000	0.610000
chr9	13791	13991	0.565000	chr17	78172400	78172600	0.605000
chr3	30973275	30974075	0.468750	chr17	78173000	78173800	0.560000
chr9	17038528	17038928	0.452500	chr17	78174400	78174800	0.637500
chr1	247935574	247935774	0.595000	chr17	78176600	78176800	0.640000
chr1	171328232	171328432	0.575000	chr17	78179600	78179800	0.585000
chr5	126491191	126491391	0.385000	chr17	78186400	78186600	0.575000
chr12	130661524	130663124	0.521875	chr17	78187000	78188600	0.524375
chr17	42038336	42038536	0.565000	chr17	78190200	78190400	0.575000
chr2	63141001	63141601	0.435000	chr17	78198800	78199400	0.485000
chr9	128652462	128652662	0.520000	chr17	78214200	78214400	0.670000
chr6	144603882	144604082	0.350000	chr17	782200	782400	0.665000
chr16	65609802	65610002	0.470000	chr17	78227000	78227200	0.505000
chr7	47088094	47088294	0.555000	chr17	78227600	78227800	0.570000
chr9	36576984	36577184	0.400000	chr17	7822800	7823000	0.480000
chr4	8740893	8741093	0.625000	chr17	78232000	78232200	0.765000
chr15	70447327	70447527	0.520000	chr17	78239400	78239600	0.560000
chr5	168223602	168223802	0.490000	chr17	78241600	78241800	0.540000
chr9	116220798	116220998	0.385000	chr17	78242400	78242600	0.560000
chr6	26953551	26953751	0.480000	chr17	78251000	78251200	0.690000
chr16	58001854	58002254	0.470000	chr1	77825200	77825600	0.435000
chr11	62461129	62461529	0.465000	chr17	78252200	78252600	0.627500
chr4	18840535	18840735	0.455000	chr17	7825400	7825600	0.470000
chr9	86908365	86908565	0.485000	chr17	78254600	78254800	0.625000
chr9	17079729	17079929	0.490000	chr17	78257200	78257400	0.610000
chr21	31514686	31515086	0.497500	chr17	78257800	78258200	0.630000
chr16	73848183	73848383	0.470000	chr17	78258600	78258800	0.700000
chr16	73023704	73023904	0.540000	chr17	78263200	78263400	0.625000
chr2	15977033	15978033	0.490000	chr17	78266400	78267400	0.593000
chr6	20494037	20494237	0.450000	chr17	78272400	78272600	0.510000
chr3	101333731	101334731	0.401000	chr17	78277800	78278800	0.627000
chr19	39410791	39410991	0.490000	chr17	78284200	78284400	0.530000
chr4	22726845	22727045	0.420000	chr17	78285200	78285400	0.475000
chr10	29723957	29724357	0.347500	chr17	78285800	78286200	0.492500
chr11	43560636	43560836	0.425000	chr17	78289800	78290000	0.595000
chr10	126758729	126758929	0.475000	chr17	78290800	78291000	0.550000
chrX	132523500	132523700	0.400000	chr17	78293200	78293400	0.460000
chr2	13830942	13831142	0.400000	chr17	78294000	78294200	0.605000
chrY	24595119	24595319	0.400000	chr17	78294800	78295000	0.515000
chr20	28794036	28794236	0.465000	chr17	78308400	78308600	0.505000
chr8	65980371	65980571	0.550000	chr17	78314200	78314400	0.765000
chr8	67398383	67398583	0.465000	chr17	78315400	78315600	0.565000
chr2	6249348	6249548	0.485000	chr17	78316000	78316200	0.615000
chr12	57920839	57921039	0.445000	chr17	78317600	78317800	0.590000
chr20	43899286	43899486	0.535000	chr17	78324600	78324800	0.540000
chr13	91430464	91430664	0.440000	chr17	78325400	78325600	0.640000
chr1	12710992	12711192	0.455000	chr17	78329400	78329600	0.635000
chr3	123415044	123415244	0.505000	chr17	78332000	78332200	0.510000
chr11	97991456	97991656	0.420000	chr17	78337600	78337800	0.530000
chr7	1992721	1993521	0.518750	chr17	7833800	7834600	0.666250
chr10	84784090	84785090	0.556000	chr1	7783400	7784400	0.758000
chr6	107483712	107483912	0.490000	chr17	78341800	78342000	0.850000
chr2	112020402	112020802	0.477500	chr17	78342400	78342800	0.622500
chr5	63924528	63924728	0.385000	chr17	78343200	78343400	0.625000
chr3	27821734	27821934	0.595000	chr17	78343800	78344000	0.625000
chr6	32502295	32502495	0.320000	chr17	78350000	78350200	0.485000
chr10	116703916	116704116	0.490000	chr17	78351600	78351800	0.645000
chr5	75627773	75627973	0.520000	chr17	78352800	78353000	0.760000
chr1	152353957	152354157	0.480000	chr17	7835600	7835800	0.750000
chr5	2034706	2035106	0.530000	chr17	78356400	78356800	0.542500
chr8	58632376	58632576	0.475000	chr17	78357200	78357400	0.660000
chr20	26025548	26027148	0.457500	chr17	78358800	78360400	0.728750
chr12	9061284	9061484	0.440000	chr17	78360800	78361000	0.685000
chr20	8926299	8926899	0.463333	chr17	7836400	7837000	0.626667
chr6	26697802	26698002	0.500000	chr17	78365000	78365200	0.635000
chr12	61610759	61611159	0.422500	chr17	78374200	78374600	0.445000
chr4	52035565	52036165	0.418333	chr17	78375400	78376000	0.455000
chr21	9679348	9679548	0.305000	chr17	7837600	7837800	0.390000
chr6	138674815	138675415	0.473333	chr17	78378600	78379200	0.696667
chr8	110554520	110554720	0.340000	chr17	78381800	78382000	0.405000
chr9	135187861	135189061	0.552500	chr17	7838400	7839600	0.574167
chr4	163645970	163646170	0.365000	chr17	78384200	78384400	0.525000
chr2	46466721	46467321	0.466667	chr17	78386200	78386800	0.493333
chrY	11420072	11420472	0.415000	chr17	78388600	78389000	0.472500
chr20	4176996	4177196	0.500000	chr17	7840000	7840200	0.525000
chr11	12220306	12220506	0.590000	chr17	78411400	78411600	0.595000
chr16	21602732	21603132	0.457500	chr17	78412400	78412800	0.535000
chr9	118118410	118118610	0.430000	chr17	78413200	78413400	0.510000
chrX	71945841	71946041	0.475000	chr17	78414800	78415000	0.570000
chr3	110948759	110948959	0.485000	chr17	78416000	78416200	0.540000
chr17	28222311	28222911	0.540000	chr17	7841600	7842200	0.680000
chr4	50169047	50169247	0.375000	chr17	78417000	78417200	0.470000
chr5	61858226	61858426	0.375000	chr17	78418400	78418600	0.415000
chr10	27071349	27071749	0.477500	chr17	78422000	78422400	0.492500
chr20	34690602	34690802	0.545000	chr17	7842600	7842800	0.670000
chr10	14153365	14154165	0.513750	chr17	7843600	7844400	0.661250
chr2	241704482	241704682	0.470000	chr17	78442800	78443000	0.560000
chr14	99871460	99871660	0.430000	chr17	78445600	78445800	0.590000
chr1	144589977	144590177	0.495000	chr17	7844800	7845000	0.670000
chr2	126162543	126162743	0.410000	chr17	78466200	78466400	0.500000
chr16	83635205	83635605	0.457500	chr17	78474800	78475200	0.547500
chr2	133965965	133966565	0.458333	chr17	78484400	78485000	0.655000
chr12	130546337	130546537	0.530000	chr17	78497200	78497400	0.605000
chr18	76968119	76968319	0.555000	chr17	7851800	7852000	0.650000
chr2	127543224	127543424	0.465000	chr17	78528600	78528800	0.610000
chr4	88301916	88302116	0.525000	chr17	78533000	78533200	0.545000
chr13	73631654	73631854	0.465000	chr17	78542000	78542200	0.485000
chr5	19270883	19271083	0.460000	chr17	78558400	78558600	0.510000
chr4	57972889	57973089	0.525000	chr17	78559800	78560000	0.605000
chr4	19559596	19559796	0.520000	chr17	7856000	7856200	0.550000
chr5	103792126	103792326	0.425000	chr17	78568600	78568800	0.530000
chr13	110432898	110434098	0.495000	chr17	7857000	7858200	0.586667
chr10	81500244	81500444	0.345000	chr17	78578600	78578800	0.360000
chr11	101769201	101769401	0.435000	chr17	78583200	78583400	0.535000
chr1	1216706	1216906	0.605000	chr17	7858600	7858800	0.615000
chr7	147548715	147548915	0.380000	chr17	78592400	78592600	0.515000
chr3	167425244	167425444	0.430000	chr17	78598000	78598200	0.515000
chr5	159784125	159784525	0.455000	chr17	78604800	78605200	0.522500
chr18	21055634	21056034	0.395000	chr17	78613400	78613800	0.457500
chr16	76023469	76023669	0.400000	chr17	78627200	78627400	0.540000
chr7	2022987	2023187	0.445000	chr17	78632000	78632200	0.535000
chr11	29395535	29395735	0.405000	chr17	78638200	78638400	0.505000
chr12	129535742	129536142	0.395000	chr17	78639000	78639400	0.442500
chr22	22206916	22207316	0.495000	chr17	78645800	78646200	0.542500
chr3	44188413	44188613	0.415000	chr17	78647200	78647400	0.420000
chr17	10658498	10658698	0.490000	chr17	78653000	78653200	0.520000
chr5	12470504	12470704	0.380000	chr17	78654400	78654600	0.410000
chr4	114406908	114407108	0.355000	chr17	78665200	78665400	0.455000
chr9	39868752	39868952	0.425000	chr17	78666000	78666200	0.500000
chr8	18088027	18088227	0.410000	chr17	78666600	78666800	0.585000
chr17	30629607	30629807	0.430000	chr17	78689200	78689400	0.475000
chr3	122409384	122409584	0.420000	chr1	77869000	77869200	0.495000
chr18	57244308	57244508	0.510000	chr17	78708600	78708800	0.545000
chr8	80715845	80716045	0.505000	chr17	7871600	7871800	0.510000
chr11	69830812	69831012	0.580000	chr17	78717000	78717200	0.590000
chr13	43846582	43846782	0.420000	chr17	78718800	78719000	0.440000
chr6	76183791	76183991	0.390000	chr17	78725800	78726000	0.420000
chr4	140428768	140428968	0.325000	chr17	78736200	78736400	0.380000
chr17	63970678	63970878	0.515000	chr17	78736800	78737000	0.615000
chr10	115164693	115164893	0.385000	chr17	78737400	78737600	0.405000
chr12	56108537	56108737	0.355000	chr17	78739800	78740000	0.485000
chr10	83201121	83201321	0.320000	chr17	78745400	78745600	0.335000
chr9	17891756	17891956	0.425000	chr17	78746400	78746600	0.455000
chr17	54662324	54662524	0.380000	chr17	78748000	78748200	0.415000
chr12	70134182	70134382	0.440000	chr17	78748800	78749000	0.480000
chrY	19683043	19683843	0.360000	chr17	78758800	78759600	0.470000
chr4	37966648	37966848	0.470000	chr17	78764200	78764400	0.510000
chr14	55315771	55315971	0.365000	chr17	78771800	78772000	0.375000
chrX	107358632	107358832	0.485000	chr17	78772800	78773000	0.550000
chr21	7846792	7846992	0.475000	chr17	78775000	78775200	0.605000
chr2	15459335	15459735	0.405000	chr17	78776000	78776400	0.432500
chr3	141119172	141119372	0.380000	chr17	78778000	78778200	0.450000
chr8	124705623	124707023	0.412857	chr17	78778600	78780000	0.435714
chr6	146348486	146348686	0.475000	chr17	78781400	78781600	0.775000
chr10	113482789	113483189	0.480000	chr17	78782400	78782800	0.705000
chr11	40017193	40017593	0.325000	chr17	78784000	78784400	0.445000
chr5	79799730	79800130	0.372500	chr17	78785000	78785400	0.525000
chr3	160663656	160664056	0.390000	chr17	78787400	78787800	0.432500
chr13	104960832	104961432	0.423333	chr17	78789400	78790000	0.491667
chr19	34093653	34094053	0.447500	chr17	78796000	78796400	0.475000
chrX	153599688	153599888	0.505000	chr17	78799000	78799200	0.530000
chr6	103020360	103020560	0.365000	chr17	7880200	7880400	0.410000
chr7	17394185	17394385	0.550000	chr17	78805400	78805600	0.590000
chr10	83849866	83850066	0.515000	chr17	78806600	78806800	0.585000
chr8	61107599	61107799	0.440000	chr17	78817200	78817400	0.470000
chr3	42425640	42425840	0.515000	chr17	7881800	7882000	0.540000
chr16	77535965	77536165	0.435000	chr17	78819000	78819200	0.440000
chr21	12553829	12554229	0.377500	chr17	78826400	78826800	0.412500
chr5	43779226	43779426	0.475000	chr17	78827200	78827400	0.575000
chr5	42849604	42849804	0.475000	chr17	78828600	78828800	0.530000
chr6	4286646	4288846	0.468182	chr17	78839400	78841600	0.639091
chr11	111182472	111183072	0.466667	chr17	78843000	78843600	0.555000
chr10	80142095	80142295	0.555000	chr17	78844400	78844600	0.560000
chr10	102420148	102420748	0.551667	chr17	7884800	7885400	0.798333
chr2	101093937	101094137	0.520000	chr17	78852800	78853000	0.540000
chr10	36442444	36442644	0.390000	chr17	78854200	78854400	0.410000
chrX	117140893	117141093	0.475000	chr17	7885800	7886000	0.635000
chr18	78539368	78539568	0.470000	chr17	78862400	78862600	0.520000
chr10	124179660	124180060	0.537500	chr17	7886400	7886800	0.560000
chr3	101005228	101005428	0.360000	chr17	78865800	78866000	0.550000
chr15	95296704	95297104	0.455000	chr17	78866600	78867000	0.472500
chr12	36483748	36483948	0.385000	chr17	78872600	78872800	0.460000
chr13	46149478	46150678	0.425833	chr17	7887400	7888600	0.580833
chr4	106963128	106963328	0.530000	chr17	78879800	78880000	0.595000
chr13	17358006	17359406	0.392143	chr1	77888200	77889600	0.609286
chr15	28015067	28015267	0.590000	chr17	78882600	78882800	0.630000
chr3	184509960	184510760	0.422500	chr17	78883200	78884000	0.626250
chr4	113606106	113606706	0.463333	chr17	78889200	78889800	0.491667
chr1	41446242	41446842	0.481667	chr17	78890200	78890800	0.523333
chrX	41054143	41054743	0.443333	chr17	7889200	7889800	0.563333
chr1	247399724	247400124	0.495000	chr17	78911000	78911400	0.515000
chr2	16845670	16845870	0.445000	chr17	78912200	78912400	0.510000
chr6	127504963	127505163	0.400000	chr17	78914000	78914200	0.530000
chr10	20207135	20207335	0.290000	chr17	78915200	78915400	0.455000
chr4	55975264	55975464	0.430000	chr17	78916000	78916200	0.550000
chr12	101439965	101440165	0.485000	chr17	78923800	78924000	0.635000
chr10	128932279	128932879	0.553333	chr17	78925400	78926000	0.686667
chr5	160264942	160265942	0.488000	chr17	78933400	78934400	0.602000
chr2	174528957	174529357	0.490000	chr17	78958600	78959000	0.597500
chr1	153361086	153361286	0.565000	chr17	78971400	78971600	0.595000
chr10	14787427	14787627	0.340000	chr17	78975000	78975200	0.395000
chr19	55807202	55807602	0.387500	chr17	7897800	7898200	0.462500
chr5	133887234	133887434	0.510000	chr17	78980000	78980200	0.615000
chr15	85663977	85664177	0.385000	chr17	78986000	78986200	0.395000
chr22	38238200	38238400	0.510000	chr17	78986800	78987000	0.520000
chr8	47919757	47919957	0.440000	chr17	78988200	78988400	0.470000
chr15	81591442	81591642	0.440000	chr17	78992600	78992800	0.475000
chr11	22780586	22780786	0.415000	chr17	78993200	78993400	0.540000
chr9	130654705	130655105	0.502500	chr17	78998600	78999000	0.615000
chr15	88780614	88780814	0.395000	chr1	77900800	77901000	0.420000
chr7	24454213	24454413	0.460000	chr17	79008200	79008400	0.655000
chrY	227932	228332	0.550000	chr17	79009600	79010000	0.712500
chr3	96859619	96859819	0.350000	chr17	79019600	79019800	0.390000
chr6	78860906	78861106	0.590000	chr17	79024400	79024600	0.765000
chr17	3961811	3962011	0.575000	chr17	79027600	79027800	0.590000
chr22	10963637	10963837	0.395000	chr17	79036600	79036800	0.400000
chr11	119476015	119476615	0.475000	chr17	79038600	79039200	0.510000
chr3	48031679	48031879	0.495000	chr17	79042400	79042600	0.600000
chrY	25701449	25701649	0.470000	chr17	79046000	79046200	0.550000
chr8	69668379	69668579	0.405000	chr17	79058800	79059000	0.415000
chr5	66627725	66627925	0.390000	chr17	79065200	79065400	0.430000
chrX	102598529	102598929	0.450000	chr17	79074600	79075000	0.705000
chr20	41460614	41460814	0.515000	chr17	79075400	79075600	0.595000
chr1	103616384	103616584	0.460000	chr17	79082800	79083000	0.670000
chr5	149365191	149365591	0.485000	chr17	79087600	79088000	0.590000
chr11	19286864	19287064	0.545000	chr17	79090600	79090800	0.640000
chr6	75198531	75198931	0.337500	chr17	7913000	7913400	0.407500
chr15	78818073	78818673	0.461667	chr17	7915800	7916400	0.711667
chr4	39001275	39001475	0.430000	chr17	7917000	7917200	0.515000
chr7	136150172	136150372	0.460000	chr17	79220800	79221000	0.645000
chr22	41424612	41425012	0.497500	chr17	7922800	7923200	0.637500
chr15	34216059	34216459	0.385000	chr1	77926600	77927000	0.330000
chr1	10949644	10949844	0.635000	chr17	7929800	7930000	0.645000
chr17	49946599	49946799	0.555000	chr17	79306000	79306200	0.575000
chrX	150250455	150250655	0.405000	chr17	7932000	7932200	0.685000
chr22	48350270	48350670	0.492500	chr17	7933000	7933400	0.552500
chrX	66079850	66080650	0.377500	chr17	79340400	79341200	0.467500
chr20	7358805	7359005	0.510000	chr17	79373000	79373200	0.610000
chr17	9376919	9377119	0.520000	chr17	79388600	79388800	0.665000
chr12	95847280	95847480	0.405000	chr17	79391800	79392000	0.585000
chr17	21140981	21141181	0.490000	chr17	79393400	79393600	0.640000
chr6	22173017	22173217	0.410000	chr17	79401200	79401400	0.590000
chr11	90337357	90337557	0.445000	chr17	79420400	79420600	0.640000
chrX	48526370	48526570	0.510000	chr17	79473200	79473400	0.540000
chr15	27079623	27080023	0.445000	chr17	794800	795200	0.510000
chrX	90820528	90820728	0.400000	chr1	77949200	77949400	0.420000
chr2	228329208	228329408	0.335000	chr1	77951000	77951200	0.355000
chr4	152973635	152973835	0.500000	chr17	79556400	79556600	0.545000
chr8	5913217	5913417	0.400000	chr17	7959600	7959800	0.405000
chr19	13369329	13369529	0.525000	chr17	79608000	79608200	0.730000
chr7	38455924	38456124	0.560000	chr17	79612800	79613000	0.645000
chr1	145846373	145846573	0.600000	chr17	79659000	79659200	0.605000
chr12	70107930	70108130	0.525000	chr17	79665600	79665800	0.595000
chr5	45749161	45749561	0.332500	chr17	7969400	7969800	0.395000
chr4	152493303	152493503	0.490000	chr17	79699400	79699600	0.625000
chr12	92880385	92880785	0.527500	chr17	79708400	79708800	0.627500
chr13	24630519	24630719	0.500000	chr17	79722600	79722800	0.505000
chr5	171719607	171719807	0.495000	chr17	79728600	79728800	0.525000
chr9	134639538	134639738	0.515000	chr17	79730800	79731000	0.655000
chr8	26039641	26039841	0.585000	chr17	79733200	79733400	0.590000
chr15	38533980	38534180	0.535000	chr17	79742000	79742200	0.730000
chr3	187045056	187045456	0.387500	chr17	79746200	79746600	0.465000
chr8	73604831	73606631	0.342222	chr1	77975200	77977000	0.384444
chr3	65995568	65995768	0.430000	chr17	79752400	79752600	0.440000
chr13	111584035	111584235	0.475000	chr1	77977400	77977600	0.520000
chrX	143718234	143718834	0.453333	chr17	79777200	79777800	0.588333
chr12	2110111	2110311	0.625000	chr17	79778200	79778400	0.755000
chr11	114171019	114171219	0.480000	chr17	79779400	79779600	0.645000
chr16	20534087	20534287	0.445000	chr1	77978200	77978400	0.480000
chr19	42234655	42234855	0.555000	chr17	79790000	79790200	0.755000
chr2	104754614	104755214	0.533333	chr1	77979000	77979600	0.570000
chr6	11174150	11174750	0.521667	chr17	79796800	79797400	0.720000
chr6	105373373	105373573	0.470000	chr17	79797800	79798000	0.715000
chr9	128939104	128939304	0.490000	chr17	79798400	79798600	0.630000
chr7	6128135	6128535	0.472500	chr17	79799200	79799600	0.660000
chr2	231208258	231209858	0.464375	chr17	79800000	79801600	0.626250
chr10	116242536	116242736	0.545000	chr1	77980000	77980200	0.580000
chr5	37812211	37812611	0.442500	chr17	79803000	79803400	0.655000
chr9	31773943	31774143	0.450000	chr17	79803800	79804000	0.580000
chr9	104971369	104971569	0.435000	chr17	79804400	79804600	0.610000
chrX	44723731	44723931	0.540000	chr17	79805800	79806000	0.545000
chr5	125264975	125265175	0.455000	chr17	79807400	79807600	0.585000
chr16	56217982	56218182	0.415000	chr17	79808800	79809000	0.550000
chr16	55804929	55805129	0.450000	chr17	79810200	79810400	0.695000
chr10	12734907	12735507	0.485000	chr17	79811400	79812000	0.641667
chr12	54211232	54211432	0.545000	chr17	79813000	79813200	0.590000
chr15	70723876	70724076	0.450000	chr17	79813600	79813800	0.775000
chr10	103707016	103707216	0.450000	chr17	79814600	79814800	0.595000
chr14	61422123	61422323	0.530000	chr17	79815800	79816000	0.775000
chrX	6483973	6484173	0.460000	chr17	79818400	79818600	0.590000
chr8	9031052	9031252	0.310000	chr17	79819200	79819400	0.480000
chr14	29641410	29641610	0.380000	chr17	7982200	7982400	0.470000
chr2	171192179	171192379	0.465000	chr17	79826400	79826600	0.580000
chr5	138618301	138618501	0.485000	chr17	79830400	79830600	0.620000
chrX	107206661	107207861	0.467500	chr17	79831800	79833000	0.705000
chr6	7062929	7063129	0.465000	chr17	79833800	79834000	0.695000
chr1	93882059	93882659	0.408333	chr17	79834600	79835200	0.650000
chr11	108134732	108135532	0.408750	chr17	79835800	79836600	0.627500
chr15	28981657	28981857	0.365000	chr1	77983600	77983800	0.410000
chr13	27004055	27004655	0.483333	chr17	79837000	79837600	0.648333
chr5	96928020	96929620	0.435000	chr17	79838600	79840200	0.728750
chr5	124556012	124556412	0.470000	chr17	79840600	79841000	0.727500
chr16	66524196	66524596	0.525000	chr17	79843000	79843400	0.662500
chr11	11449523	11449723	0.565000	chr17	79844200	79844400	0.775000
chr14	22506038	22506238	0.445000	chr17	79844800	79845000	0.780000
chr21	32578993	32579193	0.435000	chr17	79845600	79845800	0.535000
chr1	43190192	43190392	0.465000	chr17	79850800	79851000	0.560000
chrX	43552819	43553019	0.425000	chr17	79852800	79853000	0.440000
chr5	15668335	15668535	0.400000	chr17	7988800	7989000	0.405000
chr3	187281809	187282409	0.496667	chr17	7989800	7990400	0.651667
chr2	177852554	177852954	0.375000	chr17	79905800	79906200	0.530000
chr10	93099599	93099799	0.525000	chr17	79916200	79916400	0.605000
chrX	46956316	46957116	0.460000	chr17	79919000	79919800	0.638750
chr12	123777981	123778781	0.426250	chr17	79922200	79923000	0.612500
chr6	131715559	131715759	0.575000	chr17	79924400	79924600	0.630000
chr7	73190116	73190316	0.475000	chr17	79925400	79925600	0.660000
chr3	68247669	68247869	0.405000	chr17	79926200	79926400	0.435000
chr4	116705264	116705464	0.600000	chr17	79928000	79928200	0.655000
chr20	36399344	36399544	0.500000	chr17	79929400	79929600	0.680000
chr11	3068085	3068285	0.535000	chr17	79930000	79930200	0.715000
chr1	159598046	159598246	0.390000	chr17	7993000	7993200	0.480000
chr4	170510502	170510702	0.510000	chr17	79932000	79932200	0.620000
chr14	77533002	77533402	0.455000	chr17	79933800	79934200	0.610000
chr5	14002016	14002216	0.510000	chr17	79937000	79937200	0.630000
chrY	5709760	5709960	0.445000	chr17	79943000	79943200	0.650000
chr6	133708876	133709076	0.410000	chr17	79955800	79956000	0.455000
chrX	153709399	153709599	0.585000	chr17	79957000	79957200	0.610000
chr9	37640180	37640580	0.462500	chr17	79970600	79971000	0.522500
chr19	14874920	14875120	0.410000	chr17	7997200	7997400	0.450000
chr6	37507234	37507434	0.485000	chr17	79975000	79975200	0.570000
chr1	210271605	210271805	0.430000	chr17	79991800	79992000	0.685000
chrY	943774	943974	0.555000	chr17	79993800	79994000	0.630000
chr3	93976371	93976571	0.430000	chr17	79997200	79997400	0.450000
chr18	32707441	32707641	0.430000	chr17	79997800	79998000	0.575000
chr2	238862828	238863228	0.435000	chr17	80008400	80008800	0.637500
chr7	150789318	150789518	0.475000	chr17	8002200	8002400	0.520000
chr16	18568691	18568891	0.330000	chr1	78003400	78003600	0.300000
chr7	129064984	129066784	0.452222	chr17	80035400	80037200	0.729444
chr1	110115354	110115554	0.525000	chr17	80039800	80040000	0.540000
chr5	163852873	163853273	0.357500	chr1	78004000	78004400	0.352500
chr1	137204505	137205105	0.000000	chr1	78004800	78005400	0.396667
chr14	82133071	82133271	0.340000	chr1	78005800	78006000	0.365000
chr12	9968225	9968425	0.505000	chr17	8006000	8006200	0.540000
chr16	14620020	14620220	0.500000	chr17	80064200	80064400	0.625000
chr22	35795541	35795941	0.345000	chr1	78006600	78007000	0.350000
chr12	81813159	81813359	0.420000	chr17	80068800	80069000	0.565000
chr12	85520935	85521335	0.347500	chr1	78007800	78008200	0.405000
chr14	40144168	40144368	0.365000	chr17	80082800	80083000	0.510000
chr13	93013269	93015469	0.331364	chr1	78009200	78011400	0.337727
chr2	179749219	179749419	0.430000	chr17	80093000	80093200	0.440000
chr1	30696897	30697897	0.545000	chr17	80101200	80102200	0.729000
chr22	20304096	20304296	0.665000	chr17	80111800	80112000	0.715000
chr1	234028043	234028243	0.515000	chr17	80124400	80124600	0.565000
chr8	137225329	137225529	0.380000	chr17	80145800	80146000	0.515000
chr2	64922540	64922940	0.520000	chr17	80147000	80147400	0.655000
chr2	113261037	113261237	0.540000	chr17	80147800	80148000	0.610000
chr5	138319926	138320326	0.470000	chr17	80152200	80152600	0.482500
chr19	14701539	14701739	0.585000	chr17	8016000	8016200	0.690000
chr9	7144248	7145248	0.483000	chr17	80160400	80161400	0.488000
chr16	29034141	29034341	0.390000	chr17	80163400	80163600	0.465000
chr2	107280934	107281134	0.475000	chr17	8016800	8017000	0.575000
chr20	22004039	22004439	0.437500	chr17	80168400	80168800	0.537500
chr8	130636460	130636860	0.470000	chr17	80169200	80169600	0.545000
chr8	91872427	91872627	0.350000	chr17	8017600	8017800	0.455000
chrX	66387341	66387541	0.455000	chr17	8018600	8018800	0.470000
chr10	120110727	120110927	0.415000	chr17	80196200	80196400	0.525000
chr6	28084353	28084553	0.495000	chr17	8019800	8020000	0.625000
chr9	25490655	25490855	0.545000	chr17	80206800	80207000	0.575000
chr7	24444069	24444269	0.425000	chr17	80213000	80213200	0.510000
chr1	149165033	149165233	0.565000	chr17	80219600	80219800	0.580000
chr11	103669902	103670102	0.475000	chr17	80220200	80220400	0.780000
chr7	107026286	107026686	0.327500	chr17	8024000	8024400	0.372500
chr11	31806029	31806229	0.625000	chr17	80249000	80249200	0.675000
chr10	16998183	16998383	0.440000	chr17	80253000	80253200	0.660000
chr3	148215536	148215736	0.410000	chr17	80254800	80255000	0.475000
chr5	36443200	36444000	0.468750	chr17	80257200	80258000	0.520000
chr7	41494225	41494425	0.455000	chr17	80259600	80259800	0.545000
chr15	64549247	64549847	0.430000	chr17	80260400	80261000	0.898333
chr14	96112064	96112464	0.482500	chr17	80261400	80261800	0.612500
chrX	64462839	64463239	0.527500	chr17	80262400	80262800	0.540000
chr7	78424119	78424319	0.570000	chr17	80263400	80263600	0.580000
chr2	30293544	30293744	0.485000	chr17	80264000	80264200	0.555000
chr12	105408244	105408444	0.480000	chr17	80265600	80265800	0.500000
chr10	104947201	104947401	0.450000	chr17	80271000	80271200	0.575000
chr22	31157163	31157363	0.515000	chr17	80284800	80285000	0.550000
chr6	166487124	166487324	0.500000	chr17	8029200	8029400	0.510000
chr15	66387631	66387831	0.480000	chr17	80327600	80327800	0.545000
chr7	142326825	142327625	0.438750	chr1	78033200	78034000	0.443750
chr8	97706887	97707687	0.438750	chr17	8040800	8041600	0.465000
chr19	16248242	16248842	0.591667	chr17	80415000	80415600	0.688333
chr16	35173208	35173408	0.630000	chr17	80427000	80427200	0.675000
chr22	37399134	37399334	0.605000	chr17	80441200	80441400	0.690000
chr2	25039685	25040085	0.467500	chr17	80454600	80455000	0.760000
chr21	19335611	19336011	0.487500	chr17	80455800	80456200	0.557500
chr7	75649475	75650675	0.531667	chr17	80456600	80457800	0.560000
chr1	227310928	227311328	0.480000	chr1	78046000	78046400	0.735000
chr4	83628029	83628229	0.440000	chr17	8046600	8046800	0.620000
chr19	54857105	54857305	0.480000	chr17	80472000	80472200	0.530000
chr1	171537786	171537986	0.500000	chr17	80474600	80474800	0.560000
chr8	144742644	144742844	0.475000	chr17	80476400	80476600	0.820000
chr12	14843490	14844090	0.443333	chr17	80478200	80478800	0.748333
chr11	118692932	118693132	0.525000	chr17	80486000	80486200	0.610000
chr16	9019883	9020283	0.475000	chr17	80501400	80501800	0.545000
chr13	96327734	96327934	0.405000	chr1	78053200	78053400	0.445000
chr2	111280449	111280649	0.405000	chr17	80537000	80537200	0.490000
chr19	53301406	53301606	0.565000	chr17	80544800	80545000	0.575000
chrY	20982035	20982235	0.390000	chr17	80546400	80546600	0.455000
chr7	80049371	80049771	0.472500	chr17	8056200	8056600	0.480000
chr7	74300073	74300473	0.462500	chr17	80565400	80565800	0.567500
chrX	143296471	143296671	0.455000	chr17	80575400	80575600	0.525000
chr1	95552796	95552996	0.420000	chr17	8057800	8058000	0.490000
chr6	4446816	4447016	0.430000	chr17	80600200	80600400	0.435000
chr22	31857938	31858338	0.475000	chr17	80601600	80602000	0.477500
chr2	205879333	205879533	0.420000	chr17	8060400	8060600	0.425000
chr1	191013583	191013783	0.245000	chr17	80604200	80604400	0.330000
chr18	44163880	44164080	0.380000	chr17	80605800	80606000	0.480000
chr19	15944895	15945095	0.415000	chr1	78061000	78061200	0.465000
chr11	75944587	75944987	0.345000	chr17	80617400	80617800	0.370000
chr2	29724871	29725071	0.415000	chr17	80622000	80622200	0.490000
chr14	66466063	66466263	0.400000	chr17	8062800	8063000	0.480000
chr6	137710998	137711198	0.515000	chr17	80649800	80650000	0.525000
chr1	147833540	147833740	0.545000	chr17	80663800	80664000	0.590000
chr19	39108503	39108703	0.420000	chr17	80665000	80665200	0.455000
chr4	58006148	58006348	0.265000	chr17	80668000	80668200	0.515000
chr2	65148177	65148377	0.480000	chr17	80678800	80679000	0.550000
chr3	37598215	37598615	0.457500	chr17	80689200	80689600	0.500000
chr13	102719279	102719679	0.457500	chr17	8069000	8069400	0.587500
chr1	9112632	9112832	0.585000	chr17	80708600	80708800	0.605000
chr6	136841448	136841648	0.450000	chr17	80709600	80709800	0.530000
chr1	244812026	244812426	0.505000	chr17	80721200	80721600	0.600000
chr2	101801763	101801963	0.480000	chr17	8073600	8073800	0.590000
chr3	16825213	16825613	0.445000	chr17	80737400	80737800	0.470000
chr4	42829514	42829914	0.385000	chr17	80738400	80738800	0.405000
chr10	23104028	23104428	0.465000	chr17	80743200	80743600	0.530000
chr5	66341443	66342043	0.458333	chr17	80755800	80756400	0.475000
chr14	24421114	24421314	0.385000	chr17	80760600	80760800	0.550000
chr2	27069255	27069455	0.475000	chr17	80761400	80761600	0.505000
chr3	85125616	85125816	0.415000	chr17	80765400	80765600	0.470000
chrX	39837749	39837949	0.510000	chr17	80774200	80774400	0.520000
chr3	155275235	155275435	0.445000	chr17	80780200	80780400	0.500000
chr4	126215934	126216134	0.385000	chr17	80781200	80781400	0.455000
chr2	171284692	171284892	0.390000	chr17	80782800	80783000	0.465000
chr6	137628644	137628844	0.495000	chr17	80790200	80790400	0.510000
chr4	37311900	37312100	0.420000	chr17	80792000	80792200	0.520000
chr11	134936275	134937275	0.461000	chr17	8079200	8080200	0.674000
chr4	79953759	79953959	0.235000	chr17	80794000	80794200	0.355000
chr10	111551457	111551657	0.400000	chr17	80796400	80796600	0.540000
chr19	27578874	27579074	0.390000	chr17	80798600	80798800	0.495000
chr14	70956042	70956242	0.430000	chr17	80808000	80808200	0.465000
chr11	114192994	114193394	0.527500	chr17	80811600	80812000	0.585000
chr2	168815213	168815413	0.355000	chr17	80819400	80819600	0.445000
chr2	20531384	20531584	0.530000	chr17	80827000	80827200	0.575000
chr7	85309899	85310099	0.425000	chr17	80832400	80832600	0.585000
chr16	9017770	9018170	0.522500	chr17	80833000	80833400	0.575000
chr12	107387828	107388028	0.445000	chr17	80844600	80844800	0.605000
chr16	84708239	84708439	0.520000	chr17	80847600	80847800	0.615000
chr8	60442486	60442686	0.380000	chr1	78084800	78085000	0.415000
chr6	157547152	157547352	0.450000	chr17	80856600	80856800	0.455000
chr7	115285666	115285866	0.435000	chr17	80859400	80859600	0.630000
chr6	64424074	64424274	0.265000	chr17	80866200	80866400	0.405000
chr13	49223950	49224150	0.460000	chr17	80873800	80874000	0.605000
chrX	100359244	100359444	0.465000	chr17	80877000	80877200	0.590000
chr15	30944781	30944981	0.530000	chr17	8087800	8088000	0.605000
chr22	24478079	24478479	0.487500	chr17	80891400	80891800	0.542500
chr22	41579816	41580016	0.565000	chr17	80892200	80892400	0.595000
chr3	27548600	27548800	0.330000	chr17	80899400	80899600	0.450000
chr16	24686601	24686801	0.490000	chr17	8091000	8091200	0.555000
chr15	65362069	65362269	0.465000	chr17	80911800	80912000	0.495000
chr4	58782528	58782728	0.365000	chr1	78091400	78091600	0.635000
chr3	4713962	4714162	0.430000	chr17	80938600	80938800	0.435000
chr9	94877352	94877552	0.455000	chr17	8094000	8094200	0.470000
chr12	33008685	33008885	0.410000	chr17	80959000	80959200	0.690000
chr3	50930687	50930887	0.640000	chr17	80969400	80969600	0.665000
chr16	88949603	88949803	0.495000	chr17	80970400	80970600	0.650000
chr19	14619753	14619953	0.440000	chr17	8097600	8097800	0.455000
chr5	17884215	17884415	0.465000	chr17	80981400	80981600	0.800000
chr11	60055519	60055719	0.525000	chr17	80987200	80987400	0.665000
chr8	73695351	73695551	0.535000	chr17	80988000	80988200	0.595000
chr19	38909776	38910176	0.525000	chr17	80989000	80989400	0.617500
chr16	56952673	56953273	0.543333	chr17	80991800	80992400	0.796667
chrX	154730216	154730616	0.420000	chr17	81002400	81002800	0.495000
chr7	45088887	45089287	0.752500	chr17	81004000	81004400	0.775000
chr2	46067708	46067908	0.445000	chr17	81018200	81018400	0.485000
chr6	157230209	157230809	0.465000	chr17	81019200	81019800	0.576667
chr10	84215364	84215764	0.477500	chr17	81020800	81021200	0.620000
chr1	51432925	51433325	0.335000	chr17	81023800	81024200	0.622500
chr11	10807541	10807941	0.510000	chr17	81033400	81033800	0.535000
chr16	68399290	68400290	0.553000	chr17	81034800	81035800	0.782000
chr16	81981204	81981604	0.377500	chr1	7810400	7810800	0.422500
chr5	60979843	60980643	0.426250	chr17	81040400	81041200	0.615000
chr1	27335832	27336432	0.610000	chr17	81050000	81050600	0.661667
chr14	39196391	39196591	0.485000	chr17	81051400	81051600	0.500000
chr2	238303146	238303346	0.545000	chr17	81057200	81057400	0.605000
chr2	113407504	113407704	0.510000	chr17	81059200	81059400	0.655000
chrY	17032304	17032504	0.390000	chr17	8106200	8106400	0.490000
chr5	126836592	126836992	0.347500	chr17	81063600	81064000	0.567500
chr19	15217817	15218217	0.487500	chr17	81090800	81091200	0.672500
chr11	117151785	117152385	0.408333	chr17	81092400	81093000	0.626667
chr2	26530629	26531029	0.522500	chr17	81094800	81095200	0.570000
chr7	31065856	31066056	0.560000	chr17	81097400	81097600	0.710000
chr6	107758229	107758429	0.460000	chr17	81098000	81098200	0.655000
chr5	101323003	101323203	0.535000	chr17	81101800	81102000	0.720000
chr1	47193312	47193512	0.455000	chr17	8110400	8110600	0.665000
chr12	124642765	124643365	0.513333	chr17	81119400	81120000	0.716667
chr2	189292495	189292695	0.430000	chr17	81125600	81125800	0.600000
chr4	99682200	99682400	0.530000	chr17	81142800	81143000	0.615000
chrX	136224847	136225247	0.355000	chr1	78114400	78114800	0.370000
chr11	113022712	113022912	0.440000	chr17	81149200	81149400	0.670000
chr12	6191628	6192028	0.505000	chr17	81150600	81151000	0.635000
chr16	66470654	66470854	0.470000	chr17	81153400	81153600	0.515000
chr8	122178770	122179170	0.377500	chr17	81155000	81155400	0.460000
chr2	178154575	178154775	0.525000	chr17	81160400	81160600	0.710000
chrX	22468995	22469195	0.390000	chr17	81176800	81177000	0.430000
chr2	207807601	207807801	0.480000	chr17	8118200	8118400	0.575000
chr9	126882403	126883403	0.446000	chr17	8118800	8119800	0.448000
chr8	97018880	97019080	0.410000	chr17	81194000	81194200	0.680000
chr6	161407533	161407733	0.430000	chr17	81200800	81201000	0.630000
chr2	237186011	237186811	0.390000	chr17	8120200	8121000	0.525000
chr19	35597204	35597404	0.475000	chr17	81207600	81207800	0.635000
chr6	13523620	13523820	0.455000	chr17	81211000	81211200	0.595000
chr5	139567115	139567515	0.525000	chr17	8121600	8122000	0.762500
chrY	24244994	24245994	0.477000	chr17	81223000	81224000	0.638000
chr3	18276591	18276791	0.455000	chr17	81228600	81228800	0.520000
chr20	53782089	53782689	0.490000	chr17	8123000	8123600	0.636667
chr15	74094435	74094635	0.585000	chr17	81230600	81230800	0.665000
chr20	54770543	54770743	0.560000	chr17	81235200	81235400	0.575000
chr12	5428309	5428509	0.540000	chr17	81238200	81238400	0.605000
chr2	10813536	10813936	0.535000	chr17	81239000	81239400	0.645000
chr16	13555658	13555858	0.475000	chr17	81241000	81241200	0.535000
chr5	31944692	31944892	0.655000	chr17	81241800	81242000	0.675000
chr6	1516922	1517522	0.511667	chr17	8124200	8124800	0.555000
chr5	103223580	103223780	0.525000	chr17	81244600	81244800	0.630000
chrY	21606397	21606597	0.505000	chr17	81249400	81249600	0.610000
chr17	76095177	76095377	0.470000	chr17	81253400	81253600	0.495000
chr16	27397195	27397395	0.520000	chr17	81255000	81255200	0.635000
chr7	132181187	132181787	0.551667	chr17	8125600	8126200	0.558333
chr19	35972311	35972711	0.482500	chr17	8126600	8127000	0.615000
chr7	5410730	5410930	0.455000	chr17	81272800	81273000	0.485000
chr2	172080354	172080554	0.550000	chr17	81285600	81285800	0.690000
chr3	88070720	88070920	0.370000	chr17	81288000	81288200	0.495000
chr1	154686184	154686384	0.500000	chr17	81291800	81292000	0.620000
chr9	131809369	131809569	0.580000	chr17	81294600	81294800	0.735000
chr7	98850820	98851020	0.535000	chr17	81295200	81295400	0.715000
chr4	9654740	9654940	0.475000	chr17	81296200	81296400	0.480000
chr15	63539631	63539831	0.470000	chr17	81309400	81309600	0.515000
chr7	108813031	108813231	0.415000	chr17	8132200	8132400	0.455000
chr22	21672834	21673034	0.625000	chr17	81323000	81323200	0.650000
chr10	129131958	129132958	0.506000	chr17	81326600	81327600	0.510000
chr1	231657632	231657832	0.385000	chr17	81329600	81329800	0.695000
chr11	129598228	129598428	0.560000	chr17	81330400	81330600	0.640000
chr2	163498230	163498430	0.570000	chr17	81334400	81334600	0.660000
chr6	31916859	31917059	0.460000	chr17	81337600	81337800	0.710000
chr1	208234767	208234967	0.515000	chr17	81344000	81344200	0.650000
chr16	85122893	85124493	0.530625	chr17	81345600	81347200	0.728125
chr14	95223939	95224739	0.502500	chr17	81349800	81350600	0.558750
chr6	143148251	143148451	0.505000	chr17	81355000	81355200	0.525000
chr3	184568078	184568278	0.605000	chr17	81365200	81365400	0.610000
chr10	100756929	100757329	0.450000	chr17	81365800	81366200	0.597500
chrX	118609696	118610096	0.335000	chr1	78136800	78137200	0.340000
chr17	51810348	51810548	0.530000	chr17	81372600	81372800	0.630000
chr7	131950204	131950404	0.490000	chr17	81373600	81373800	0.685000
chr1	87716633	87716833	0.485000	chr17	81379800	81380000	0.650000
chr7	120139441	120139641	0.490000	chr17	81382400	81382600	0.510000
chr11	115386021	115387021	0.375000	chr17	8138600	8139600	0.526000
chr2	232161790	232161990	0.515000	chr17	81387200	81387400	0.655000
chr11	11424072	11425272	0.540000	chr17	81387800	81389000	0.635833
chr11	110187184	110188384	0.517500	chr17	81389800	81391000	0.617500
chr2	238745650	238745850	0.565000	chr17	81392600	81392800	0.650000
chr5	139131696	139131896	0.580000	chr17	81394000	81394200	0.605000
chrX	25186757	25186957	0.505000	chr17	81395200	81395400	0.650000
chr18	22707733	22707933	0.525000	chr17	81396800	81397000	0.715000
chr13	45305673	45305873	0.515000	chr17	81397600	81397800	0.740000
chr9	5235241	5235441	0.425000	chr17	81399200	81399400	0.810000
chr18	35444013	35445213	0.524167	chr17	81399800	81401000	0.666667
chr20	3024061	3024261	0.545000	chr17	8140000	8140200	0.555000
chr7	44073566	44073766	0.645000	chr17	81402000	81402200	0.665000
chr14	72480697	72481097	0.550000	chr17	81409200	81409600	0.645000
chr11	86605218	86605418	0.450000	chr17	81412800	81413000	0.670000
chr9	66774315	66774515	0.640000	chr17	81419400	81419600	0.710000
chr7	114186327	114187127	0.486250	chr17	81422800	81423600	0.695000
chr5	172133493	172133693	0.495000	chr17	81426200	81426400	0.540000
chr12	93076372	93076972	0.491667	chr17	81428200	81428800	0.681667
chr17	43648581	43649181	0.508333	chr17	81429400	81430000	0.710000
chr16	63499910	63500110	0.425000	chr1	78143200	78143400	0.480000
chr19	38220631	38221431	0.520000	chr17	8143200	8144000	0.662500
chr12	11508484	11508684	0.525000	chr17	81440800	81441000	0.655000
chr15	71177991	71178191	0.425000	chr1	78145200	78145400	0.445000
chr15	86236086	86236286	0.445000	chr17	81454600	81454800	0.640000
chr4	11284062	11284262	0.505000	chr17	81461000	81461200	0.705000
chr10	122183531	122183731	0.535000	chr17	81469800	81470000	0.605000
chr9	78048866	78049066	0.505000	chr17	81472200	81472400	0.600000
chrX	50890512	50890712	0.555000	chr17	81479800	81480000	0.580000
chr4	181326036	181326236	0.455000	chr17	81480600	81480800	0.635000
chr19	20047591	20047791	0.510000	chr17	81481400	81481600	0.785000
chr3	128068443	128068643	0.580000	chr17	81483200	81483400	0.600000
chr3	183690235	183690835	0.486667	chr17	81484000	81484600	0.730000
chr11	75191233	75191633	0.547500	chr17	81487800	81488200	0.782500
chr9	109364907	109365307	0.497500	chr17	81493600	81494000	0.595000
chr3	121091279	121091479	0.430000	chr17	81495200	81495400	0.465000
chr2	128223594	128223794	0.415000	chr17	81508000	81508200	0.515000
chr11	17538087	17541087	0.497667	chr17	81509000	81512000	0.525667
chr11	38934801	38935001	0.470000	chr17	8151200	8151400	0.690000
chr6	54857770	54857970	0.425000	chr17	81512800	81513000	0.775000
chr7	73404520	73405120	0.546667	chr17	81513400	81514000	0.635000
chr16	10899381	10899981	0.463333	chr17	81514800	81515400	0.771667
chr3	57620176	57620376	0.475000	chr17	81517800	81518000	0.610000
chr16	1042336	1042536	0.560000	chr17	8151800	8152000	0.585000
chr9	129459679	129460079	0.610000	chr17	81518800	81519200	0.707500
chr17	58112424	58113024	0.465000	chr17	81519600	81520200	0.680000
chr5	171986277	171986477	0.480000	chr17	81523200	81523400	0.650000
chr1	48048368	48048568	0.520000	chr17	8152400	8152600	0.690000
chr1	175468665	175468865	0.535000	chr17	81527800	81528000	0.650000
chr3	170952983	170953183	0.525000	chr17	8153000	8153200	0.580000
chr17	79022509	79022909	0.530000	chr17	81534200	81534600	0.645000
chr5	142508738	142508938	0.475000	chr17	8153600	8153800	0.565000
chr9	129551211	129552011	0.536250	chr17	81536400	81537200	0.700000
chr1	22332495	22332895	0.527500	chr17	81537600	81538000	0.660000
chr2	208175367	208175567	0.485000	chr17	8154200	8154400	0.640000
chrX	155368288	155368488	0.415000	chr1	78154600	78154800	0.420000
chr2	139741130	139741530	0.462500	chr17	81551400	81551800	0.622500
chr8	80914694	80916494	0.463333	chr17	81552400	81554200	0.625556
chr7	5087177	5087377	0.540000	chr17	8155600	8155800	0.545000
chr20	33749737	33750137	0.472500	chr17	81556200	81556600	0.550000
chr5	3213803	3214003	0.550000	chr17	81559200	81559400	0.670000
chrY	18084986	18085586	0.326667	chr17	81560800	81561400	0.480000
chr13	49281591	49282191	0.496667	chr17	8156200	8156800	0.618333
chr8	62521706	62522106	0.387500	chr17	81564000	81564400	0.467500
chr7	4084534	4084734	0.365000	chr17	81566800	81567000	0.580000
chr3	46372447	46372647	0.490000	chr17	81577400	81577600	0.500000
chr20	21980930	21981730	0.417500	chr17	81579800	81580600	0.595000
chr18	7687587	7687987	0.407500	chr17	81582800	81583200	0.555000
chr8	36628595	36628795	0.430000	chr17	8158800	8159000	0.550000
chr2	41724250	41724850	0.420000	chr17	81598200	81598800	0.521667
chr15	96123857	96124057	0.380000	chr17	81601600	81601800	0.410000
chr7	158754425	158754625	0.470000	chr17	81619000	81619200	0.520000
chr14	60670727	60671727	0.393000	chr17	8162800	8163800	0.707000
chr10	54156898	54157698	0.507500	chr17	81636400	81637200	0.702500
chr11	4788806	4789006	0.425000	chr17	81638600	81638800	0.505000
chr9	18179109	18179309	0.405000	chr17	81639200	81639400	0.495000
chr4	53486155	53486355	0.570000	chr17	81642200	81642400	0.605000
chr2	8487383	8487583	0.580000	chr17	8164400	8164600	0.605000
chr10	112383089	112383289	0.465000	chr17	81644600	81644800	0.630000
chr10	121293329	121293929	0.518333	chr17	81646800	81647400	0.550000
chr4	151532709	151533109	0.462500	chr17	81651600	81652000	0.637500
chr10	111493324	111493524	0.525000	chr17	81653000	81653200	0.650000
chr3	139262522	139262722	0.495000	chr17	81656400	81656600	0.640000
chr7	29249394	29249994	0.393333	chr17	81663000	81663600	0.480000
chr14	81353895	81354895	0.459000	chr17	81665800	81666800	0.660000
chr11	64363288	64363488	0.540000	chr17	81668000	81668200	0.545000
chr1	47534944	47535144	0.465000	chr17	81676000	81676200	0.580000
chr5	174765170	174765370	0.495000	chr17	81682600	81682800	0.555000
chr22	42139535	42140935	0.594286	chr17	81683200	81684600	0.698571
chr14	70433077	70433277	0.490000	chr17	81685200	81685400	0.590000
chr3	11254917	11255317	0.412500	chr17	81693800	81694200	0.665000
chr7	138339443	138339643	0.505000	chr17	81700600	81700800	0.675000
chr2	136123789	136124589	0.452500	chr17	81701400	81702200	0.602500
chr18	63594169	63594369	0.435000	chr17	81703200	81703400	0.675000
chr2	27706240	27706440	0.520000	chr17	81707400	81707600	0.695000
chr17	8570755	8571355	0.465000	chr17	81708000	81708600	0.638333
chr1	117594541	117594741	0.495000	chr17	81709000	81709200	0.575000
chr3	48712975	48713375	0.427500	chr17	81710600	81711000	0.595000
chrX	152148953	152149953	0.419000	chr17	81711800	81712800	0.774000
chr15	60003698	60003898	0.505000	chr17	81713800	81714000	0.640000
chr11	56138477	56138677	0.570000	chr17	81722400	81722600	0.680000
chr7	127946221	127947221	0.387000	chr17	8173000	8174000	0.406000
chr13	61549597	61549797	0.420000	chr17	81732400	81732600	0.560000
chr15	63656065	63656265	0.515000	chr17	81733800	81734000	0.650000
chr2	189164855	189165055	0.430000	chr17	81734400	81734600	0.700000
chr17	79694125	79694325	0.575000	chr17	81735800	81736000	0.595000
chr4	98496674	98497274	0.493333	chr17	81740800	81741400	0.711667
chr12	123100780	123101180	0.465000	chr17	81741800	81742200	0.685000
chr19	15495475	15495875	0.507500	chr17	8174600	8175000	0.527500
chr19	49977291	49977491	0.570000	chr17	8176400	8176600	0.660000
chr19	30204343	30204543	0.410000	chr17	8177200	8177400	0.535000
chr8	130521808	130522208	0.427500	chr17	81794600	81795000	0.580000
chr13	23702297	23702897	0.573333	chr17	81807000	81807600	0.666667
chr6	80482880	80483080	0.520000	chr17	81809000	81809200	0.665000
chr3	10288579	10288779	0.555000	chr17	81817600	81817800	0.580000
chr13	93639282	93639482	0.430000	chr17	8182000	8182200	0.470000
chr19	11068133	11068533	0.520000	chr17	81821800	81822200	0.642500
chr2	234975911	234976111	0.495000	chr17	81826000	81826200	0.615000
chr17	4876995	4877795	0.517500	chr17	81831600	81832400	0.576250
chr17	2730267	2730867	0.530000	chr17	81832800	81833400	0.806667
chr2	178219570	178219770	0.420000	chr17	81837800	81838000	0.450000
chr2	23557189	23557389	0.490000	chr17	81843200	81843400	0.590000
chr18	3088716	3088916	0.455000	chr17	81856200	81856400	0.495000
chr8	21717870	21719070	0.483333	chr17	8185800	8187000	0.573333
chr4	175824216	175824416	0.470000	chr17	81859600	81859800	0.505000
chr1	147865069	147866269	0.378333	chr17	81860600	81861800	0.653333
chr16	49908550	49908750	0.490000	chr17	81864400	81864600	0.595000
chr8	22791923	22792523	0.510000	chr17	81865600	81866200	0.593333
chr1	2114061	2116461	0.545000	chr17	81866600	81869000	0.638750
chr6	168160876	168161076	0.515000	chr17	81869400	81869600	0.755000
chr12	5561987	5562187	0.520000	chr17	81870200	81870400	0.655000
chr10	89232245	89233645	0.470000	chr17	81870800	81872200	0.747143
chr6	59224957	59225157	0.425000	chr17	8187600	8187800	0.515000
chrX	48526370	48526770	0.490000	chr17	81886000	81886400	0.575000
chr5	27352729	27354129	0.372857	chr17	81890800	81892200	0.723571
chr15	32321723	32322123	0.515000	chr17	8189200	8189600	0.687500
chr4	10940100	10940300	0.495000	chr17	81899600	81899800	0.645000
chr11	114946150	114946550	0.405000	chr17	8190000	8190400	0.650000
chr19	38419839	38420239	0.617500	chr17	81900400	81900800	0.640000
chr7	63669831	63670231	0.542500	chr17	81902200	81902600	0.780000
chr12	25592184	25592384	0.520000	chr17	81907000	81907200	0.660000
chr10	121437349	121437549	0.415000	chr17	81910400	81910600	0.640000
chr10	1530321	1531121	0.571250	chr17	81911000	81911800	0.798750
chr1	116635354	116635554	0.505000	chr17	81912800	81913000	0.625000
chr4	114049127	114049927	0.446250	chr17	81916200	81917000	0.501250
chr6	169222116	169222516	0.595000	chr17	81918000	81918400	0.635000
chr8	37959371	37959571	0.520000	chr17	81918800	81919000	0.585000
chr12	132247268	132247468	0.465000	chr17	81921400	81921600	0.470000
chr13	52575537	52575737	0.485000	chr17	8192200	8192400	0.510000
chr6	167086703	167086903	0.560000	chr17	81922200	81922400	0.640000
chr7	50713551	50713751	0.600000	chr17	81922800	81923000	0.660000
chr19	35610359	35611159	0.480000	chr17	81923400	81924200	0.647500
chr2	71989913	71990313	0.430000	chr17	81924800	81925200	0.642500
chr22	46310260	46310860	0.466667	chr17	81926400	81927000	0.645000
chr6	170139103	170139703	0.596667	chr17	81927600	81928200	0.761667
chr20	57418375	57418575	0.595000	chr17	81928600	81928800	0.620000
chr16	6091838	6092038	0.395000	chr17	81930200	81930400	0.625000
chr1	171296947	171297147	0.445000	chr17	81931000	81931200	0.615000
chr7	92148498	92149498	0.411000	chr17	81931600	81932600	0.572000
chr22	47432119	47432319	0.440000	chr17	81936600	81936800	0.640000
chr17	82442263	82442663	0.622500	chr17	81937200	81937600	0.775000
chr5	153170399	153170599	0.400000	chr17	8195000	8195200	0.415000
chr20	24307868	24308068	0.450000	chr17	81953600	81953800	0.455000
chr13	105021305	105021905	0.401667	chr17	81959800	81960400	0.776667
chr9	100455057	100455457	0.467500	chr17	81961200	81961600	0.805000
chr2	186395571	186395771	0.365000	chr17	81965200	81965400	0.430000
chr6	86867823	86868423	0.503333	chr17	81967600	81968200	0.666667
chr2	105943714	105943914	0.480000	chr17	81976600	81976800	0.635000
chr14	103599327	103599927	0.476667	chr17	81977400	81978000	0.778333
chr2	215429676	215429876	0.340000	chr17	81981000	81981200	0.450000
chrX	17331596	17331996	0.500000	chr17	81991800	81992200	0.652500
chr3	81155342	81155542	0.490000	chr17	8200200	8200400	0.590000
chr12	119174989	119175189	0.580000	chr17	82013400	82013600	0.705000
chr7	30617602	30617802	0.425000	chr17	8201400	8201600	0.430000
chr2	75005797	75006197	0.402500	chr17	82014400	82014800	0.690000
chr4	185428358	185428558	0.530000	chr17	82020000	82020200	0.700000
chr17	30579908	30580108	0.435000	chr17	82021200	82021400	0.625000
chr10	125364160	125364360	0.490000	chr17	82021800	82022000	0.565000
chr14	76858991	76859591	0.506667	chr17	82022800	82023400	0.720000
chr18	77114415	77114615	0.410000	chr17	82023800	82024000	0.650000
chr8	63489640	63490840	0.504167	chr17	82030400	82031600	0.744167
chr11	9117368	9117568	0.415000	chr17	82032000	82032200	0.755000
chr16	67719588	67719788	0.490000	chr17	82034400	82034600	0.575000
chr2	53058197	53058797	0.381667	chr17	82037200	82037800	0.750000
chr18	13094527	13094727	0.515000	chr17	82040600	82040800	0.595000
chr1	23895984	23896184	0.465000	chr17	82043600	82043800	0.650000
chr12	31373765	31375365	0.466875	chr17	82051000	82052600	0.751250
chr1	94109646	94109846	0.540000	chr17	82055800	82056000	0.610000
chr2	9117109	9117309	0.515000	chr17	82057400	82057600	0.615000
chr20	53263546	53263746	0.445000	chr17	82059200	82059400	0.605000
chrX	134389394	134389594	0.450000	chr17	82062600	82062800	0.590000
chr14	71330193	71330393	0.505000	chr17	82064400	82064600	0.555000
chr17	58279509	58280309	0.603750	chr17	82065400	82066200	0.748750
chr6	52565578	52565978	0.440000	chr17	82075400	82075800	0.562500
chr10	124525313	124525713	0.620000	chr17	82076400	82076800	0.632500
chr8	38103385	38104185	0.538750	chr17	82077200	82078000	0.660000
chr14	23101513	23102313	0.543750	chr17	82079000	82079800	0.653750
chr3	7084306	7084506	0.425000	chr17	82080600	82080800	0.690000
chr22	23713818	23714018	0.580000	chr17	82081600	82081800	0.645000
chr9	88758083	88758483	0.510000	chr17	82082200	82082600	0.670000
chr5	166156713	166156913	0.460000	chr17	82083000	82083200	0.670000
chrY	20827866	20828466	0.491667	chr17	82083800	82084400	0.695000
chr10	42646820	42648020	0.480833	chr17	82085200	82086400	0.684167
chr7	157301483	157302883	0.502143	chr17	82087000	82088400	0.662857
chr12	23509495	23509895	0.430000	chr17	82088800	82089200	0.675000
chr10	77912739	77913939	0.453333	chr17	82089600	82090800	0.663333
chr5	150309178	150309378	0.550000	chr17	82091600	82091800	0.680000
chr4	144533291	144533491	0.465000	chr17	82092200	82092400	0.670000
chrX	29627070	29627270	0.440000	chr17	82094200	82094400	0.665000
chr7	55101350	55101950	0.438333	chr17	82095400	82096000	0.648333
chr7	84637370	84637770	0.575000	chr17	82097400	82097800	0.785000
chr18	24025401	24027001	0.445625	chr17	82098200	82099800	0.748125
chr3	51206847	51207047	0.435000	chr17	82101400	82101600	0.600000
chr5	174541308	174541908	0.475000	chr17	8210200	8210800	0.598333
chr3	57942273	57942473	0.465000	chr17	82103000	82103200	0.685000
chr17	31785852	31786052	0.445000	chr17	82104000	82104200	0.600000
chr2	152799113	152799313	0.470000	chr17	82106400	82106600	0.625000
chrX	108257933	108258133	0.400000	chr17	82107600	82107800	0.610000
chr5	111525451	111525651	0.480000	chr17	82116400	82116600	0.605000
chr3	122252799	122252999	0.475000	chr17	82117200	82117400	0.550000
chr10	49309309	49309509	0.465000	chr17	82119000	82119200	0.530000
chrY	24304157	24304357	0.445000	chr17	82120200	82120400	0.475000
chr2	46035023	46035623	0.496667	chr17	82126600	82127200	0.555000
chr8	53214616	53214816	0.560000	chr17	82127800	82128000	0.575000
chr7	101462870	101463070	0.510000	chr17	8212800	8213000	0.540000
chr13	27337972	27338172	0.515000	chr17	82151600	82151800	0.580000
chr10	117531324	117531524	0.435000	chr17	82154000	82154200	0.615000
chr15	80026977	80027177	0.520000	chr17	82170600	82170800	0.545000
chr1	199116649	199117049	0.450000	chr17	8218200	8218600	0.472500
chr11	132222781	132222981	0.445000	chr17	82193600	82193800	0.535000
chr1	42066487	42066887	0.312500	chr17	82200800	82201200	0.457500
chr10	40807439	40808639	0.387500	chr17	82205000	82206200	0.570000
chr4	178778627	178779427	0.373750	chr17	8220800	8221600	0.497500
chr4	9678886	9679486	0.478333	chr17	82212400	82213000	0.740000
chr10	7748337	7748937	0.483333	chr17	82213600	82214200	0.623333
chr1	91841599	91842399	0.453750	chr17	82215000	82215800	0.612500
chr10	2774900	2775100	0.525000	chr17	82216800	82217000	0.640000
chr3	49110488	49110688	0.570000	chr17	82217800	82218000	0.670000
chr7	20768618	20770218	0.402500	chr17	8222000	8223600	0.560625
chr15	33627362	33627762	0.422500	chr17	82222800	82223200	0.467500
chrX	19293092	19293292	0.440000	chr17	82227000	82227200	0.685000
chr8	143246078	143246678	0.760000	chr17	82228400	82229000	0.781667
chr16	73196422	73197222	0.425000	chr17	82229400	82230200	0.661250
chr10	131753393	131753593	0.500000	chr17	82231000	82231200	0.780000
chr19	13772866	13773466	0.451667	chr17	82231600	82232200	0.686667
chr4	186118625	186118825	0.445000	chr17	82236400	82236600	0.650000
chrX	153903228	153903828	0.590000	chr17	82238400	82239000	0.618333
chr6	158692699	158693099	0.507500	chr17	82240200	82240600	0.657500
chr8	134327813	134328013	0.490000	chr17	82241600	82241800	0.670000
chr8	23328871	23329071	0.465000	chr17	82242200	82242400	0.685000
chr3	47268022	47268222	0.470000	chr17	8224400	8224600	0.540000
chr11	134368239	134368639	0.532500	chr17	82246400	82246800	0.602500
chr6	166653159	166653359	0.555000	chr17	82257600	82257800	0.600000
chr13	47257751	47258751	0.422000	chr17	8226000	8227000	0.472000
chr4	645300	645900	0.461667	chr17	82267200	82267800	0.495000
chr18	49851814	49852014	0.580000	chr17	82272800	82273000	0.735000
chr11	71351452	71351852	0.447500	chr17	82273400	82273800	0.747500
chr8	27146306	27146506	0.345000	chr17	82279200	82279400	0.475000
chr8	104200820	104201020	0.450000	chr17	82282000	82282200	0.560000
chr12	109627578	109627778	0.610000	chr17	82283400	82283600	0.660000
chr7	4151852	4152252	0.525000	chr17	82288000	82288400	0.570000
chr6	9568051	9568451	0.447500	chr17	82290200	82290600	0.477500
chr3	9095772	9095972	0.490000	chr17	82292800	82293000	0.645000
chr21	21794163	21794363	0.475000	chr17	82293400	82293600	0.765000
chrY	10950528	10951528	0.458000	chr17	82297400	82298400	0.579000
chr21	29278659	29279059	0.480000	chr17	82300800	82301200	0.675000
chr1	160753992	160754192	0.475000	chr17	82304400	82304600	0.685000
chr15	70285921	70286121	0.490000	chr17	82306000	82306200	0.590000
chr5	172921755	172921955	0.545000	chr17	82314800	82315000	0.635000
chr1	124671224	124671424	0.385000	chr17	82315800	82316000	0.675000
chr3	124978136	124978536	0.540000	chr17	82317400	82317800	0.692500
chr4	26581093	26581693	0.435000	chr17	82321200	82321800	0.610000
chr10	22592478	22592678	0.510000	chr17	82323600	82323800	0.655000
chr5	29345083	29345283	0.340000	chr17	82328200	82328400	0.680000
chr17	13095811	13096011	0.490000	chr17	82330600	82330800	0.660000
chr13	79694495	79694695	0.520000	chr17	82332200	82332400	0.645000
chr14	99359154	99360354	0.494167	chr17	82333000	82334200	0.687500
chr17	17557201	17557401	0.550000	chr17	82335000	82335200	0.635000
chr1	41317842	41318042	0.460000	chr17	82336600	82336800	0.610000
chr1	94071588	94071788	0.470000	chr17	82339200	82339400	0.495000
chr19	53156785	53156985	0.485000	chr17	82343600	82343800	0.495000
chr4	118603567	118603767	0.400000	chr17	82345200	82345400	0.490000
chr14	81508379	81508579	0.515000	chr17	82350400	82350600	0.645000
chr9	72793649	72793849	0.535000	chr17	82351800	82352000	0.580000
chr15	29936651	29936851	0.450000	chr17	82359000	82359200	0.620000
chr6	161413345	161413545	0.525000	chr17	82368000	82368200	0.565000
chrX	115315560	115315760	0.465000	chr17	82377200	82377400	0.510000
chrX	24798714	24798914	0.405000	chr17	82386200	82386400	0.655000
chr8	8723210	8723410	0.635000	chr17	82388200	82388400	0.685000
chr4	135386087	135386487	0.500000	chr17	82398000	82398400	0.645000
chrX	113586800	113587000	0.290000	chr17	82400400	82400600	0.395000
chr2	181486441	181486641	0.490000	chr17	82401000	82401200	0.525000
chr8	139336691	139336891	0.455000	chr17	82414800	82415000	0.665000
chr2	40722578	40723178	0.431667	chr17	82418400	82419000	0.738333
chr2	30856804	30857004	0.320000	chr17	82424600	82424800	0.405000
chr11	107207041	107207241	0.535000	chr17	82430000	82430200	0.615000
chr17	10473877	10474077	0.360000	chr17	8244000	8244200	0.385000
chr7	108928596	108929196	0.348333	chr17	82440600	82441200	0.586667
chr8	21703489	21703689	0.530000	chr17	82449400	82449600	0.605000
chr15	95424344	95424544	0.365000	chr17	82450000	82450200	0.575000
chr10	120288769	120288969	0.520000	chr17	82450600	82450800	0.750000
chr3	148215702	148215902	0.395000	chr17	82453400	82453600	0.450000
chr7	119983437	119985637	0.440000	chr17	82457200	82459400	0.592727
chr10	10926732	10927332	0.476667	chr17	82461800	82462400	0.581667
chr14	85701915	85702315	0.427500	chr17	82463800	82464200	0.577500
chr3	123748280	123748480	0.445000	chr17	82465200	82465400	0.545000
chr18	64819727	64819927	0.425000	chr17	82468200	82468400	0.485000
chr18	35823837	35824237	0.390000	chr17	82468800	82469200	0.445000
chr4	129578595	129578795	0.520000	chr17	8247000	8247200	0.530000
chr3	116654372	116654572	0.435000	chr17	82475600	82475800	0.475000
chr1	204702984	204703584	0.568333	chr17	8247600	8248200	0.598333
chr4	2250069	2250269	0.545000	chr17	82486400	82486600	0.600000
chr3	124699736	124700336	0.521667	chr17	8248800	8249400	0.576667
chr18	71241170	71241570	0.425000	chr17	82489000	82489400	0.540000
chr7	44732321	44732721	0.450000	chr17	82494600	82495000	0.535000
chr2	158706826	158707026	0.470000	chr17	82496000	82496200	0.645000
chr12	57376246	57376846	0.451667	chr17	82497200	82497800	0.711667
chr7	155043034	155043234	0.435000	chr17	82499200	82499400	0.480000
chr4	174511934	174512134	0.410000	chr17	8250000	8250200	0.415000
chr4	53283758	53283958	0.480000	chr17	82519000	82519200	0.510000
chr6	42624019	42624619	0.430000	chr17	82519600	82520200	0.805000
chr3	138894322	138894522	0.500000	chr17	82521800	82522000	0.515000
chr13	98364739	98365139	0.415000	chr17	82528800	82529200	0.467500
chr21	29151036	29151236	0.520000	chr17	82534400	82534600	0.560000
chr12	109366735	109366935	0.425000	chr17	82539200	82539400	0.610000
chr5	142111864	142112464	0.503333	chr17	82548800	82549400	0.528333
chr20	62234079	62234479	0.532500	chr17	82551800	82552200	0.550000
chr7	12738680	12738880	0.415000	chr17	82554600	82554800	0.435000
chr10	124138529	124138729	0.475000	chr17	8255600	8255800	0.575000
chr9	891341	891741	0.490000	chr17	82580200	82580600	0.612500
chr5	150434482	150434682	0.490000	chr17	82582400	82582600	0.505000
chr17	36496674	36497074	0.475000	chr17	82586200	82586600	0.657500
chr11	9356846	9357046	0.525000	chr17	82587400	82587600	0.555000
chrX	35447738	35447938	0.395000	chr17	82591800	82592000	0.510000
chr11	44869646	44869846	0.570000	chr17	82592400	82592600	0.585000
chr8	18053467	18053667	0.550000	chr17	82593000	82593200	0.570000
chr3	156742476	156742676	0.435000	chr17	82604200	82604400	0.520000
chr3	90245318	90245518	0.485000	chr17	82611600	82611800	0.510000
chr13	49514403	49514603	0.485000	chr17	82614000	82614200	0.685000
chr19	38983702	38983902	0.490000	chr17	82615800	82616000	0.645000
chr21	15415204	15415404	0.420000	chr17	82623800	82624000	0.505000
chr12	81936342	81936542	0.445000	chr17	82627800	82628000	0.470000
chr3	26571877	26572077	0.430000	chr17	82632600	82632800	0.510000
chr18	43159049	43159449	0.377500	chr1	7826400	7826800	0.395000
chr14	77131211	77131411	0.455000	chr17	82640200	82640400	0.470000
chr10	1588879	1589079	0.510000	chr17	82647800	82648000	0.680000
chr1	13303463	13303663	0.480000	chr17	82648400	82648600	0.735000
chr1	50642444	50642844	0.377500	chr17	82655000	82655400	0.502500
chr3	197855707	197856107	0.435000	chr17	82668600	82669000	0.652500
chr6	34553543	34553743	0.530000	chr17	82679600	82679800	0.635000
chr16	9140080	9140280	0.515000	chr17	82680200	82680400	0.690000
chr16	68318689	68318889	0.470000	chr17	82698000	82698200	0.785000
chr2	113129963	113130763	0.485000	chr17	82698600	82699400	0.721250
chr5	115256508	115256708	0.390000	chr17	82708200	82708400	0.450000
chr15	72328558	72329358	0.460000	chr17	82708800	82709600	0.703750
chr4	78750592	78750792	0.420000	chr17	82712000	82712200	0.635000
chr19	13511946	13512146	0.415000	chr17	82716600	82716800	0.735000
chrX	148195262	148195462	0.430000	chr17	82717200	82717400	0.635000
chr21	31912902	31913302	0.532500	chr1	7827200	7827600	0.627500
chr2	65547977	65548577	0.486667	chr17	82735200	82735800	0.765000
chr3	66925160	66925360	0.370000	chr17	82737000	82737200	0.690000
chr1	94287035	94288035	0.423000	chr17	82738000	82739000	0.571000
chr12	47004685	47004885	0.405000	chr17	82745200	82745400	0.465000
chr9	81662615	81663815	0.485000	chr17	82751400	82752600	0.777500
chr20	48490045	48490245	0.520000	chr17	82754800	82755000	0.535000
chr11	19929945	19930145	0.445000	chr17	82767200	82767400	0.505000
chr2	223739220	223739420	0.460000	chr17	82775600	82775800	0.525000
chr18	23080460	23080660	0.495000	chr17	82777800	82778000	0.590000
chr16	81199378	81199578	0.550000	chr17	82781800	82782000	0.615000
chr19	49304907	49305307	0.422500	chr17	8281000	8281400	0.455000
chr1	146779633	146779833	0.570000	chr17	82823200	82823400	0.600000
chr2	174685799	174685999	0.430000	chr17	82836800	82837000	0.445000
chr9	137842744	137842944	0.445000	chr17	82838400	82838600	0.505000
chr5	133155790	133155990	0.380000	chr17	82848000	82848200	0.635000
chr2	7834213	7834413	0.405000	chr17	82849400	82849600	0.410000
chr6	1736878	1737078	0.540000	chr17	82859400	82859600	0.580000
chr10	45282014	45282214	0.435000	chr17	82860000	82860200	0.555000
chr7	123280442	123280642	0.455000	chr17	82864000	82864200	0.500000
chr1	58748619	58749219	0.425000	chr17	82868600	82869200	0.515000
chr17	1144267	1144867	0.541667	chr17	82871200	82871800	0.568333
chr11	125371837	125372037	0.470000	chr17	82873000	82873200	0.625000
chr10	78334307	78334507	0.535000	chr17	82876800	82877000	0.575000
chr8	67078702	67078902	0.500000	chr17	82882000	82882200	0.625000
chr19	55353619	55353819	0.600000	chr17	82882800	82883000	0.680000
chr17	27534362	27534962	0.481667	chr17	82884600	82885200	0.570000
chr12	108209743	108209943	0.605000	chr17	82886000	82886200	0.630000
chr22	47573884	47574484	0.455000	chr17	8288600	8289200	0.658333
chr7	92913115	92913515	0.407500	chr17	82893200	82893600	0.455000
chr4	774874	775074	0.535000	chr17	82909800	82910000	0.565000
chr11	103986254	103986454	0.460000	chr17	82912000	82912200	0.630000
chrX	102571596	102571996	0.492500	chr17	82914400	82914800	0.657500
chr11	58979538	58979738	0.505000	chr17	82917800	82918000	0.565000
chr9	17779111	17779511	0.450000	chr17	8293000	8293400	0.477500
chr20	47788754	47789154	0.607500	chr17	8295400	8295800	0.687500
chr7	79425057	79425257	0.505000	chr17	82963200	82963400	0.675000
chr5	163349812	163350012	0.385000	chr17	82978800	82979000	0.455000
chr14	46880140	46880540	0.367500	chr1	78298000	78298400	0.470000
chr1	245244163	245244363	0.430000	chr17	82986200	82986400	0.640000
chr3	124757337	124757537	0.485000	chr17	8300800	8301000	0.515000
chr1	26369469	26369669	0.545000	chr17	83026600	83026800	0.630000
chr14	78751692	78751892	0.515000	chr17	8304600	8304800	0.545000
chr22	30971436	30971836	0.432500	chr17	83048400	83048800	0.462500
chr9	135696097	135696897	0.618750	chr17	83051400	83052200	0.726250
chr20	35898530	35898730	0.475000	chr17	83054200	83054400	0.535000
chr5	113644071	113644271	0.420000	chr17	83062600	83062800	0.570000
chr6	40406519	40406919	0.540000	chr17	83067600	83068000	0.585000
chr2	88999060	88999260	0.425000	chr17	83072000	83072200	0.465000
chr11	36434983	36435383	0.462500	chr17	83073400	83073800	0.672500
chr12	8375439	8375639	0.545000	chr17	83077000	83077200	0.630000
chr11	6024655	6025455	0.431250	chr17	83079000	83079800	0.812500
chr22	24262702	24263302	0.586667	chr17	83080800	83081400	0.791667
chr2	113386671	113386871	0.465000	chr17	83081800	83082000	0.570000
chrX	54984227	54985027	0.418750	chr17	83083400	83084200	0.498750
chr20	55582551	55582751	0.440000	chr17	83084800	83085000	0.670000
chr7	66681701	66681901	0.650000	chr17	83090000	83090200	0.740000
chr8	70118721	70118921	0.505000	chr17	8310200	8310400	0.540000
chr7	54550021	54550221	0.540000	chr17	83103400	83103600	0.755000
chr4	169690210	169690410	0.540000	chr17	83119200	83119400	0.555000
chr2	196795257	196795457	0.385000	chr17	83120400	83120600	0.665000
chr6	169660455	169660655	0.525000	chr17	83122400	83122600	0.560000
chr1	67989667	67989867	0.470000	chr17	83124400	83124600	0.650000
chr20	8761687	8761887	0.550000	chr17	83125000	83125200	0.660000
chr15	22852737	22853137	0.435000	chr17	83125600	83126000	0.560000
chr2	84850721	84850921	0.505000	chr17	83131400	83131600	0.550000
chr2	119408118	119408318	0.450000	chr17	83132000	83132200	0.480000
chr9	83892999	83893199	0.525000	chr17	83132600	83132800	0.595000
chr18	63167810	63168010	0.500000	chr17	83144800	83145000	0.530000
chr3	177249435	177249635	0.515000	chr17	83153400	83153600	0.590000
chr8	129173624	129174424	0.391250	chr17	83155400	83156200	0.532500
chrY	40051082	40051282	0.000000	chr1	7831600	7831800	0.335000
chr7	125325655	125325855	0.375000	chr17	83181000	83181200	0.535000
chr19	45196400	45196600	0.545000	chr17	83182800	83183000	0.580000
chr16	87103775	87103975	0.500000	chr17	83183600	83183800	0.535000
chr9	98004942	98005142	0.480000	chr17	83186400	83186600	0.575000
chr2	130935892	130936292	0.410000	chr1	78319200	78319600	0.440000
chr1	46801395	46801795	0.500000	chr17	83193000	83193400	0.680000
chr3	56889796	56890196	0.440000	chr17	83199600	83200000	0.462500
chr3	91429090	91429290	0.535000	chr17	83200400	83200600	0.545000
chr17	47116675	47116875	0.500000	chr17	83203200	83203400	0.530000
chr17	9218771	9219371	0.550000	chr17	83205400	83206000	0.735000
chr13	101947580	101947780	0.470000	chr17	83208400	83208600	0.605000
chr4	98122889	98123089	0.380000	chr17	8321200	8321400	0.495000
chr3	185971409	185971609	0.460000	chr17	8322200	8322400	0.645000
chr18	34059754	34060154	0.462500	chr17	83223200	83223600	0.465000
chr10	17202103	17202303	0.395000	chr17	83229200	83229400	0.470000
chr10	23313033	23313233	0.435000	chr17	83230400	83230600	0.470000
chr5	93209062	93209262	0.510000	chr17	83231200	83231400	0.525000
chr17	33688455	33688655	0.420000	chr17	83237600	83237800	0.435000
chr16	46994021	46994221	0.440000	chr17	83240200	83240400	0.445000
chr15	79046187	79046587	0.440000	chr17	83242600	83243000	0.460000
chr15	86643539	86644339	0.268750	chr17	83246600	83247400	0.405000
chr19	16151246	16152046	0.490000	chr17	8326200	8327000	0.587500
chr3	185790207	185790807	0.356667	chr17	8338200	8338800	0.456667
chr19	56060860	56061060	0.420000	chr17	8346800	8347000	0.475000
chr8	102646514	102646714	0.305000	chr17	8370000	8370200	0.380000
chr3	58725023	58725223	0.340000	chr1	78370800	78371000	0.385000
chr1	203372119	203372319	0.495000	chr17	8374400	8374600	0.510000
chr5	180304547	180304747	0.635000	chr17	8376600	8376800	0.690000
chr21	29668298	29668898	0.428333	chr17	8383200	8383800	0.663333
chr14	105362875	105363075	0.460000	chr17	8386000	8386200	0.470000
chr5	158654424	158655024	0.430000	chr17	8386800	8387400	0.480000
chr10	75780131	75780331	0.375000	chr17	8388400	8388600	0.390000
chr11	14559869	14560069	0.460000	chr17	8393800	8394000	0.535000
chr7	158497526	158497726	0.530000	chr17	8410400	8410600	0.540000
chr1	168853710	168853910	0.445000	chr17	8412200	8412400	0.455000
chr19	20797460	20797660	0.460000	chr17	8413000	8413200	0.520000
chr20	35611751	35611951	0.505000	chr17	841400	841600	0.715000
chr7	75041217	75041417	0.485000	chr17	8417800	8418000	0.490000
chr2	132746705	132746905	0.310000	chr17	8420600	8420800	0.365000
chr2	118129209	118129409	0.450000	chr17	8423400	8423600	0.525000
chr17	73474162	73474362	0.390000	chr1	7842600	7842800	0.440000
chrY	17238873	17240073	0.376667	chr17	8435600	8436800	0.660000
chrY	21088624	21088824	0.455000	chr17	8444600	8444800	0.490000
chr14	18051593	18052393	0.397500	chr17	8447800	8448600	0.413750
chr1	8452917	8453117	0.425000	chr17	8489000	8489200	0.535000
chr17	56595691	56595891	0.580000	chr1	78491000	78491200	0.720000
chr4	61754537	61754737	0.360000	chr1	7849800	7850000	0.365000
chr15	44206176	44206576	0.442500	chr17	8532000	8532400	0.500000
chr14	61230137	61230337	0.465000	chr17	8550800	8551000	0.480000
chr7	72540538	72540738	0.560000	chr1	7856400	7856600	0.610000
chr3	122313958	122314358	0.427500	chr17	8573200	8573600	0.455000
chr6	11312817	11313017	0.335000	chr17	8599400	8599600	0.405000
chr18	53316990	53317190	0.415000	chr17	8611800	8612000	0.420000
chr8	114725078	114725278	0.425000	chr1	78617600	78617800	0.445000
chr9	30636364	30637164	0.361250	chr1	78619600	78620400	0.388750
chr2	45150239	45151239	0.453000	chr17	8628800	8629800	0.511000
chr15	101139552	101139752	0.530000	chr17	8630800	8631000	0.650000
chr4	87333036	87333236	0.405000	chr17	8638800	8639000	0.515000
chr4	184170949	184171149	0.465000	chr17	864400	864600	0.530000
chr1	60278145	60278345	0.380000	chr1	78645800	78646000	0.445000
chr5	31903243	31903443	0.400000	chr1	78649800	78650000	0.440000
chr3	94888286	94888486	0.450000	chr1	78651400	78651600	0.560000
chr4	90979787	90979987	0.370000	chr1	78668600	78668800	0.385000
chr1	45717027	45717227	0.325000	chr1	78676400	78676600	0.330000
chr17	52124906	52125106	0.425000	chr1	7868200	7868400	0.485000
chr5	25829405	25830005	0.428333	chr17	8708000	8708600	0.496667
chr7	113722824	113723224	0.352500	chr17	8709000	8709400	0.485000
chr8	30625907	30626107	0.420000	chr17	8717400	8717600	0.490000
chr9	117636040	117636240	0.485000	chr17	8726600	8726800	0.610000
chr5	35878410	35878610	0.360000	chr17	8732800	8733000	0.460000
chr8	139547746	139548346	0.483333	chr17	8746000	8746600	0.635000
chr3	179029418	179029618	0.430000	chr17	876400	876600	0.475000
chr22	20014170	20014370	0.515000	chr17	8766000	8766200	0.520000
chr8	24950213	24950413	0.450000	chr17	8785800	8786000	0.560000
chr6	139944295	139944695	0.407500	chr17	8791800	8792200	0.450000
chr10	75579651	75579851	0.365000	chr17	8793800	8794000	0.390000
chr15	71255836	71256036	0.410000	chr17	879600	879800	0.585000
chr10	80843587	80843787	0.375000	chr17	8807000	8807200	0.405000
chr3	92066640	92066840	0.365000	chr1	78833600	78833800	0.380000
chr6	140589825	140590025	0.310000	chr1	78836800	78837000	0.365000
chr6	117795727	117795927	0.375000	chr17	8843400	8843600	0.435000
chr4	130427575	130427775	0.455000	chr17	8846800	8847000	0.480000
chr1	198449420	198449620	0.370000	chr1	78855400	78855600	0.380000
chr1	27399418	27399818	0.625000	chr1	7885600	7886000	0.672500
chr11	133195219	133195419	0.440000	chr17	8858800	8859000	0.530000
chr4	1455396	1455596	0.495000	chr17	8859400	8859600	0.520000
chr3	69383964	69384164	0.425000	chr17	8861200	8861400	0.445000
chr1	209350926	209351126	0.390000	chr1	7886400	7886600	0.435000
chr19	4201476	4201676	0.530000	chr17	8867600	8867800	0.535000
chr5	50898996	50899196	0.455000	chr17	8868600	8868800	0.465000
chr16	58249377	58249577	0.440000	chr17	8869200	8869400	0.460000
chrX	119909387	119909987	0.515000	chr17	8885400	8886000	0.720000
chr14	36720536	36720736	0.410000	chr17	8888600	8888800	0.625000
chr13	27603574	27603774	0.405000	chr17	8892400	8892600	0.425000
chr3	44084662	44084862	0.395000	chr17	8895000	8895200	0.440000
chr1	217907426	217907826	0.447500	chr17	8899000	8899400	0.540000
chr2	149647458	149647658	0.410000	chr1	78912000	78912200	0.435000
chr8	125615073	125616273	0.525833	chr17	8915600	8916800	0.590833
chr16	26699846	26700046	0.270000	chr17	8919200	8919400	0.365000
chr12	73348374	73349174	0.433750	chr17	8922400	8923200	0.473750
chr1	46189721	46189921	0.520000	chr17	8924000	8924200	0.590000
chr2	120647918	120648318	0.470000	chr17	8925800	8926200	0.497500
chr8	109117886	109118086	0.390000	chr17	8930800	8931000	0.410000
chr7	134179743	134180143	0.482500	chr17	8935200	8935600	0.487500
chr4	14301225	14301625	0.415000	chr17	8939400	8939800	0.420000
chr10	25776996	25777196	0.465000	chr17	8941600	8941800	0.640000
chr12	496938	497138	0.550000	chr17	8942400	8942600	0.595000
chr11	92830566	92830766	0.460000	chr17	8944800	8945000	0.470000
chr11	36540218	36540418	0.360000	chr17	8951400	8951600	0.415000
chr15	58633335	58633535	0.315000	chr17	8952200	8952400	0.350000
chr2	129481043	129481243	0.455000	chr17	8953200	8953400	0.490000
chr1	222754733	222754933	0.405000	chr17	8954400	8954600	0.575000
chr2	206986788	206987188	0.402500	chr17	8955600	8956000	0.500000
chr13	88300964	88301164	0.335000	chr17	8958600	8958800	0.440000
chr12	77904065	77904265	0.400000	chr17	8962000	8962200	0.515000
chr14	66040484	66040884	0.457500	chr17	8963600	8964000	0.515000
chr5	47813006	47813206	0.400000	chr17	8964800	8965000	0.510000
chr12	12835448	12836048	0.478333	chr17	8965600	8966200	0.693333
chr8	126663437	126664037	0.395000	chr17	8966800	8967400	0.486667
chr4	56136383	56136583	0.370000	chr17	8968000	8968200	0.415000
chr22	13584300	13584500	0.405000	chr17	897400	897600	0.460000
chr15	92177687	92177887	0.450000	chr17	8975400	8975600	0.540000
chr2	191782055	191782455	0.410000	chr17	8985200	8985600	0.480000
chr10	22878018	22878218	0.345000	chr17	8991600	8991800	0.485000
chr9	76050564	76050764	0.380000	chr17	8994400	8994600	0.555000
chr6	129885938	129886338	0.307500	chr17	8998000	8998400	0.420000
chr12	2575878	2576078	0.465000	chr17	9003000	9003200	0.775000
chr11	67041469	67041669	0.470000	chr17	9009800	9010000	0.520000
chr1	223318157	223318757	0.405000	chr17	9017000	9017600	0.466667
chr13	49588903	49589503	0.475000	chr17	9021200	9021800	0.758333
chr13	98567949	98568149	0.540000	chr17	9022200	9022400	0.745000
chr1	12270197	12270397	0.530000	chr1	7902800	7903000	0.545000
chrX	134683664	134683864	0.475000	chr17	9036400	9036600	0.485000
chr19	40879575	40879775	0.475000	chr17	9037800	9038000	0.520000
chrY	42342219	42342419	0.000000	chr1	79042200	79042400	0.340000
chr11	117952864	117953064	0.330000	chr1	79053000	79053200	0.355000
chr5	22070780	22070980	0.460000	chr17	9108200	9108400	0.545000
chr17	4822670	4822870	0.630000	chr17	9115600	9115800	0.655000
chr2	117851479	117851679	0.450000	chr1	7913200	7913400	0.540000
chr3	115411333	115411533	0.445000	chr17	915800	916000	0.475000
chr2	16749314	16749514	0.450000	chr17	9181800	9182000	0.475000
chr6	55865717	55866117	0.365000	chr1	79193400	79193800	0.380000
chr1	214520081	214520281	0.415000	chr17	9204000	9204200	0.535000
chr14	74830827	74831227	0.372500	chr1	7920600	7921000	0.385000
chr1	117514151	117514351	0.530000	chr17	9232800	9233000	0.575000
chr4	172773274	172773474	0.420000	chr17	9238800	9239000	0.500000
chr4	7155510	7155710	0.525000	chr17	9239400	9239600	0.640000
chr4	769456	769856	0.507500	chr17	9240000	9240400	0.795000
chr1	87241611	87241811	0.450000	chr17	9256800	9257000	0.465000
chrY	45956089	45956289	0.000000	chr1	7926400	7926600	0.350000
chr14	45418912	45419112	0.515000	chr17	9292200	9292400	0.540000
chr10	65397386	65397586	0.380000	chr1	7931000	7931200	0.405000
chr13	27266808	27267008	0.460000	chr1	7932800	7933000	0.510000
chr1	49451725	49451925	0.380000	chr17	9356600	9356800	0.565000
chr5	21860774	21860974	0.440000	chr17	9361400	9361600	0.460000
chr12	31449978	31450178	0.410000	chr17	9389200	9389400	0.460000
chr7	78322515	78322715	0.455000	chr1	7940800	7941000	0.555000
chr1	235514281	235514481	0.480000	chr1	7941400	7941600	0.555000
chr18	24521691	24521891	0.265000	chr17	9414600	9414800	0.430000
chr4	177192916	177193316	0.602500	chr1	7942400	7942800	0.652500
chr10	133663762	133663962	0.395000	chr17	9464600	9464800	0.440000
chr7	52235195	52235395	0.430000	chr17	9470400	9470600	0.385000
chr9	62554900	62555100	0.380000	chr1	7949200	7949400	0.385000
chr3	30460548	30460748	0.305000	chr17	9509600	9509800	0.320000
chr21	14972502	14972702	0.340000	chr17	9522200	9522400	0.420000
chr22	27089097	27089297	0.485000	chr17	952600	952800	0.645000
chr7	102792288	102792488	0.390000	chr17	9531200	9531400	0.375000
chr17	23666050	23666250	0.425000	chr1	7954200	7954400	0.710000
chr7	137865017	137865217	0.390000	chr17	9546400	9546600	0.430000
chr17	5924613	5924813	0.540000	chr17	9575800	9576000	0.620000
chrX	69489721	69489921	0.520000	chr17	9576600	9576800	0.560000
chr10	27026739	27026939	0.440000	chr17	9577200	9577400	0.540000
chr14	95589484	95589884	0.395000	chr1	79585800	79586200	0.472500
chr9	7468096	7468296	0.335000	chr17	9601800	9602000	0.340000
chr4	126895083	126895283	0.355000	chr1	7960200	7960400	0.360000
chr1	43165385	43165785	0.455000	chr1	7961400	7961800	0.695000
chr3	140682370	140682570	0.540000	chr17	9616400	9616600	0.610000
chr17	72477327	72478927	0.494375	chr17	9644600	9646200	0.666250
chr5	156271682	156271882	0.445000	chr17	969800	970000	0.480000
chr7	49742775	49743175	0.475000	chr1	79702600	79703000	0.485000
chr11	39447945	39448145	0.310000	chr1	79711000	79711200	0.355000
chr20	28249501	28249701	0.410000	chr17	9745000	9745200	0.445000
chr21	36055565	36055765	0.485000	chr1	7975400	7975600	0.545000
chr21	23340877	23341077	0.380000	chr1	79778000	79778200	0.385000
chr4	8561184	8561384	0.545000	chr17	979600	979800	0.775000
chr21	3582153	3582353	0.000000	chr1	79809000	79809200	0.315000
chr1	30127813	30128213	0.490000	chr17	981000	981400	0.520000
chrX	78034925	78035125	0.475000	chr1	7982400	7982600	0.480000
chr3	142035210	142035410	0.360000	chr17	983600	983800	0.380000
chr1	231658843	231659443	0.348333	chr1	79859400	79860000	0.360000
chrX	106105548	106105748	0.445000	chr17	9880600	9880800	0.450000
chr9	131888158	131888558	0.502500	chr17	9890200	9890600	0.552500
chr4	169529401	169529601	0.290000	chr1	79900000	79900200	0.445000
chr17	7345469	7345669	0.460000	chr17	9906000	9906200	0.525000
chr21	45701931	45702131	0.360000	chr17	9924800	9925000	0.445000
chr20	35394991	35395191	0.480000	chr1	79928000	79928200	0.485000
chr17	76753859	76754059	0.400000	chr1	7994200	7994400	0.410000
chr10	18187872	18188472	0.461667	chr17	9959000	9959600	0.573333
chr21	25490240	25490440	0.430000	chr17	9965800	9966000	0.600000
chr4	41668729	41668929	0.445000	chr17	996800	997000	0.515000
chr2	135029008	135029408	0.502500	chr17	9972000	9972400	0.535000
chr2	70522434	70522634	0.455000	chr17	997400	997600	0.640000
chr5	6796948	6797148	0.415000	chr17	9974600	9974800	0.425000
chr1	84884378	84884978	0.385000	chr17	9977000	9977600	0.396667
chr3	32443615	32443815	0.395000	chr1	79982400	79982600	0.465000
chr8	11544014	11544214	0.500000	chr1	8002600	8002800	0.505000
chr16	18207389	18207589	0.480000	chr1	8004800	8005000	0.600000
chr1	214476180	214476380	0.420000	chr1	80060000	80060200	0.430000
chr8	47226891	47227091	0.360000	chr1	8015000	8015200	0.420000
chr1	82142138	82142338	0.400000	chr1	8016800	8017000	0.425000
chr6	147490847	147491247	0.325000	chr1	8020000	8020400	0.375000
chr6	139947129	139947329	0.305000	chr1	80212200	80212400	0.345000
chr9	117418029	117418629	0.416667	chr1	8025800	8026400	0.785000
chr4	87460676	87460876	0.405000	chr1	8047200	8047400	0.430000
chr12	38945340	38945740	0.327500	chr1	8047800	8048200	0.382500
chr16	85297953	85298153	0.465000	chr1	804800	805000	0.480000
chr4	139121960	139122160	0.310000	chr1	80531400	80531600	0.410000
chr8	74214280	74214480	0.315000	chr1	80639800	80640000	0.340000
chr7	89574371	89574571	0.325000	chr1	80641200	80641400	0.335000
chr5	42265828	42266028	0.430000	chr1	8083800	8084000	0.435000
chr15	32166771	32166971	0.405000	chr1	8086200	8086400	0.445000
chr13	45880739	45880939	0.330000	chr1	80868600	80868800	0.345000
chr13	59402512	59402712	0.435000	chr1	80892600	80892800	0.445000
chr2	11706561	11706761	0.385000	chr1	80893200	80893400	0.395000
chr2	133050556	133050756	0.340000	chr1	80916200	80916400	0.290000
chr5	52016986	52017186	0.350000	chr1	80925600	80925800	0.275000
chr3	119695784	119695984	0.335000	chr1	80926600	80926800	0.370000
chr4	86162564	86162764	0.375000	chr1	8096800	8097000	0.345000
chr16	84124644	84125044	0.395000	chr1	8097400	8097800	0.400000
chr22	46539870	46540070	0.480000	chr18	10002400	10002600	0.485000
chr4	162341776	162341976	0.355000	chr18	10005200	10005400	0.460000
chr4	22008133	22008333	0.455000	chr18	10006600	10006800	0.465000
chr2	177866646	177867846	0.405000	chr18	10016000	10017200	0.420833
chr1	107561487	107561687	0.390000	chr18	10020200	10020400	0.450000
chr3	143996637	143996837	0.360000	chr18	10024400	10024600	0.385000
chr3	4397455	4397655	0.330000	chr18	1002800	1003000	0.390000
chr12	101022775	101022975	0.520000	chr18	10032600	10032800	0.690000
chr18	7846604	7846804	0.490000	chr18	10055400	10055600	0.560000
chr5	65919495	65920695	0.403333	chr18	10057400	10058600	0.454167
chr17	67546932	67547132	0.380000	chr18	10072800	10073000	0.400000
chr1	107298487	107298687	0.340000	chr18	10074200	10074400	0.440000
chr20	48695325	48695525	0.435000	chr18	10081600	10081800	0.455000
chr5	110173512	110173712	0.385000	chr18	10090000	10090200	0.480000
chr14	68958110	68958310	0.390000	chr18	10094800	10095000	0.400000
chr1	45198252	45198452	0.420000	chr18	10113800	10114000	0.435000
chr15	54713632	54713832	0.385000	chr18	10114400	10114600	0.395000
chr3	103401586	103401986	0.335000	chr18	10123000	10123400	0.420000
chr1	78359559	78359759	0.435000	chr18	10130600	10130800	0.510000
chr8	63366282	63366482	0.495000	chr18	10140600	10140800	0.525000
chrX	9662618	9662818	0.440000	chr18	10184800	10185000	0.455000
chr6	34893535	34893735	0.425000	chr18	10201800	10202000	0.430000
chr2	213263524	213263724	0.330000	chr18	10213600	10213800	0.410000
chr9	44396196	44396396	0.415000	chr18	10215600	10215800	0.515000
chr19	49346453	49346653	0.540000	chr18	10230200	10230400	0.545000
chrX	35637850	35638050	0.350000	chr18	10231400	10231600	0.445000
chr8	97931820	97932020	0.470000	chr18	10239200	10239400	0.510000
chr16	70403415	70403615	0.535000	chr18	10243400	10243600	0.540000
chr1	9368658	9369058	0.542500	chr18	10246200	10246600	0.572500
chr10	127792088	127792488	0.425000	chr18	10247400	10247800	0.607500
chr20	28789524	28789724	0.385000	chr18	10250800	10251000	0.395000
chr21	32101372	32101572	0.460000	chr18	10253400	10253600	0.480000
chr20	18763910	18764110	0.460000	chr18	10254600	10254800	0.430000
chr2	57628692	57628892	0.380000	chr18	10259000	10259200	0.395000
chr4	127353335	127353535	0.325000	chr18	10261400	10261600	0.480000
chr1	88286606	88286806	0.380000	chr18	10265600	10265800	0.415000
chr1	239022238	239022438	0.285000	chr18	10269200	10269400	0.375000
chr5	101910097	101910297	0.375000	chr18	10275600	10275800	0.380000
chrX	94634037	94634237	0.375000	chr18	10285400	10285600	0.385000
chr13	44595817	44596817	0.425000	chr18	10290000	10291000	0.526000
chr7	83472840	83473040	0.465000	chr18	10297200	10297400	0.585000
chr1	29207072	29207272	0.460000	chr18	10298400	10298600	0.565000
chr5	35893494	35893694	0.425000	chr18	10305000	10305200	0.455000
chr22	14971116	14971316	0.390000	chr18	10308200	10308400	0.395000
chr13	59468043	59468243	0.315000	chr18	10315600	10315800	0.395000
chr11	108568625	108568825	0.425000	chr18	10320000	10320200	0.500000
chr4	12401151	12401351	0.420000	chr18	10351600	10351800	0.540000
chr15	30600555	30600755	0.435000	chr18	10354600	10354800	0.475000
chr4	55336185	55336585	0.452500	chr18	1035800	1036200	0.507500
chr7	84015852	84016052	0.310000	chr18	10367400	10367600	0.400000
chr11	81877779	81877979	0.325000	chr18	10368000	10368200	0.455000
chr5	124145280	124145480	0.385000	chr18	10379600	10379800	0.420000
chr3	90925168	90925568	0.395000	chr18	10400600	10401000	0.455000
chr4	141896557	141896757	0.445000	chr18	10401600	10401800	0.555000
chr8	62842482	62842682	0.325000	chr18	10422000	10422200	0.375000
chr18	74127448	74127648	0.360000	chr18	10442600	10442800	0.515000
chr17	76538217	76538817	0.695000	chr18	10454600	10455200	0.786667
chr13	101253747	101254147	0.357500	chr1	8104600	8105000	0.502500
chr13	103546973	103547373	0.397500	chr18	10465600	10466000	0.405000
chr3	125113723	125113923	0.450000	chr18	10476000	10476200	0.555000
chr12	54174674	54175274	0.456667	chr18	10483000	10483600	0.503333
chr5	137976460	137976660	0.395000	chr18	10490800	10491000	0.585000
chr22	25830704	25831104	0.382500	chr18	10499200	10499600	0.397500
chr15	92492400	92492600	0.355000	chr18	1050200	1050400	0.375000
chr3	79621629	79621829	0.335000	chr18	10508600	10508800	0.445000
chr6	7437725	7438325	0.468333	chr18	10518600	10519200	0.485000
chrX	7638415	7638615	0.400000	chr18	10520200	10520400	0.505000
chr1	90863370	90863570	0.395000	chr18	10525200	10525400	0.455000
chr5	68121952	68122952	0.565000	chr18	10525800	10526800	0.633000
chr17	38040841	38041241	0.407500	chr18	10527200	10527600	0.427500
chr9	36282473	36282673	0.505000	chr18	10528600	10528800	0.510000
chr5	60052896	60053696	0.370000	chr18	10529800	10530600	0.395000
chr8	110740454	110740654	0.335000	chr18	10531000	10531200	0.390000
chr5	136216159	136216359	0.490000	chr18	10560000	10560200	0.585000
chr13	34266367	34266567	0.430000	chr18	10560600	10560800	0.505000
chr2	141705333	141705933	0.378333	chr18	10565000	10565600	0.475000
chr2	26210408	26210608	0.570000	chr18	10589200	10589400	0.775000
chr4	76870871	76871071	0.395000	chr18	10592000	10592200	0.430000
chr12	111986202	111986402	0.470000	chr18	10593800	10594000	0.490000
chr1	105115251	105116051	0.481250	chr18	10607400	10608200	0.561250
chr18	71888226	71888626	0.437500	chr18	10621000	10621400	0.372500
chr15	22595711	22596311	0.471667	chr18	10626600	10627200	0.506667
chr9	75045903	75046103	0.380000	chr18	10629200	10629400	0.410000
chr6	7105009	7105209	0.390000	chr18	10630000	10630200	0.450000
chr7	49071823	49072223	0.332500	chr1	8106800	8107200	0.382500
chr5	59189136	59189336	0.385000	chr18	10682400	10682600	0.525000
chr12	109118183	109118383	0.350000	chr18	10771200	10771400	0.385000
chr18	57176740	57176940	0.395000	chr18	10775200	10775400	0.420000
chrX	76855192	76855392	0.410000	chr18	10787400	10787600	0.445000
chr9	91014806	91015006	0.360000	chr18	10791200	10791400	0.370000
chr3	56107168	56107368	0.335000	chr18	10792200	10792400	0.375000
chr9	40993461	40993661	0.315000	chr18	10814400	10814600	0.365000
chr8	41890961	41891161	0.450000	chr18	10822600	10822800	0.480000
chr18	14233311	14234111	0.281250	chr18	10840800	10841600	0.408750
chr2	40623796	40623996	0.320000	chr18	10851800	10852000	0.370000
chr5	121718279	121718479	0.325000	chr18	10852400	10852600	0.380000
chr4	145230995	145231195	0.425000	chr18	10952000	10952200	0.435000
chr14	103774624	103774824	0.410000	chr18	10953800	10954000	0.520000
chr4	46597306	46597506	0.230000	chr18	10959800	10960000	0.285000
chr10	9422908	9423108	0.300000	chr18	10972000	10972200	0.495000
chr12	71373750	71373950	0.450000	chr18	10974000	10974200	0.525000
chr12	16147016	16147216	0.415000	chr18	11090000	11090200	0.525000
chr15	34193275	34193675	0.477500	chr18	11149400	11149800	0.725000
chr16	48207760	48207960	0.575000	chr18	11163800	11164000	0.685000
chr16	48924791	48924991	0.390000	chr18	11179200	11179400	0.535000
chr7	9196699	9196899	0.350000	chr1	81121400	81121600	0.355000
chr15	62682161	62682361	0.305000	chr1	81125600	81125800	0.315000
chr3	40171749	40171949	0.440000	chr18	11310600	11310800	0.505000
chr7	44564518	44564718	0.510000	chr18	11323400	11323600	0.585000
chr8	49273699	49273899	0.350000	chr18	11325400	11325600	0.365000
chr14	71277577	71277777	0.435000	chr1	8113400	8113600	0.440000
chr9	82728687	82728887	0.320000	chr18	11368200	11368400	0.380000
chr8	70699947	70700147	0.400000	chr18	11369600	11369800	0.480000
chr15	41533153	41533353	0.465000	chr18	11388000	11388200	0.495000
chr11	99338800	99339000	0.210000	chr18	11419400	11419600	0.365000
chr5	5998869	5999069	0.505000	chr18	11519200	11519400	0.510000
chr1	237389043	237389243	0.395000	chr18	11553400	11553600	0.470000
chr4	33128919	33129119	0.380000	chr18	11560400	11560600	0.500000
chr8	18202240	18202440	0.385000	chr18	11566600	11566800	0.575000
chr3	112949829	112950029	0.390000	chr18	11577800	11578000	0.420000
chr6	101503822	101504022	0.375000	chr18	11588000	11588200	0.385000
chr9	65277027	65277227	0.445000	chr18	11609200	11609400	0.515000
chr19	43051231	43051431	0.400000	chr18	11655400	11655600	0.545000
chr18	40006618	40006818	0.450000	chr18	11677000	11677200	0.520000
chr8	1441599	1441799	0.430000	chr18	11689000	11689200	0.585000
chr9	79252786	79252986	0.420000	chr18	11689800	11690000	0.750000
chr6	164153499	164153899	0.377500	chr18	11733000	11733400	0.577500
chr16	26824875	26825075	0.405000	chr18	11741600	11741800	0.415000
chr6	33703499	33703699	0.440000	chr18	11760800	11761000	0.470000
chr13	47149934	47150134	0.475000	chr18	11761600	11761800	0.515000
chr3	189537017	189537217	0.375000	chr1	81179400	81179600	0.385000
chrX	94040806	94041006	0.420000	chr18	11806800	11807000	0.475000
chrX	69040139	69040339	0.470000	chr18	11818600	11818800	0.480000
chrX	36658118	36658318	0.300000	chr18	11820000	11820200	0.420000
chr11	131181019	131181219	0.475000	chr18	11827000	11827200	0.570000
chr21	45791119	45791319	0.495000	chr18	11850200	11850400	0.505000
chr10	38268720	38269320	0.405000	chr18	11850800	11851400	0.495000
chr2	218447438	218447638	0.475000	chr18	11852000	11852200	0.580000
chr7	71329217	71329817	0.458333	chr18	11857200	11857800	0.488333
chr4	66986958	66987158	0.390000	chr18	11860000	11860200	0.500000
chr2	178225880	178226080	0.450000	chr18	11872600	11872800	0.465000
chr11	122800778	122800978	0.455000	chr18	11879600	11879800	0.485000
chrX	142354533	142354733	0.500000	chr18	11880800	11881000	0.585000
chr5	106061876	106062476	0.266667	chr18	11882800	11883400	0.343333
chr2	86897536	86897736	0.445000	chr18	11885600	11885800	0.485000
chr2	153770328	153770528	0.425000	chr18	11894000	11894200	0.475000
chr4	153628567	153628767	0.335000	chr18	11902000	11902200	0.410000
chr14	50819234	50819434	0.435000	chr18	11902800	11903000	0.565000
chr3	109928460	109928860	0.500000	chr18	11908200	11908600	0.717500
chr8	116977227	116977427	0.525000	chr18	11909000	11909200	0.665000
chr4	33326434	33326634	0.290000	chr18	11909600	11909800	0.410000
chr1	107455066	107455266	0.490000	chr18	11917000	11917200	0.495000
chrX	107212022	107212222	0.415000	chr18	11922000	11922200	0.450000
chrX	110378392	110378592	0.395000	chr18	11923600	11923800	0.450000
chr1	216087816	216088016	0.385000	chr18	11925200	11925400	0.440000
chr22	49757078	49757678	0.428333	chr18	11925800	11926400	0.490000
chr13	88937124	88937324	0.385000	chr18	11938000	11938200	0.420000
chr2	18851738	18851938	0.440000	chr18	11943600	11943800	0.615000
chr3	107791241	107791841	0.431667	chr18	11944200	11944800	0.433333
chr16	20929543	20930543	0.446000	chr18	11947200	11948200	0.626000
chr3	6010713	6010913	0.445000	chr18	11951600	11951800	0.565000
chr4	169766259	169766459	0.430000	chr18	11952200	11952400	0.440000
chr5	180182862	180183062	0.440000	chr18	11953200	11953400	0.445000
chr1	167675472	167675672	0.450000	chr18	11955800	11956000	0.595000
chr16	25168189	25168389	0.475000	chr18	11960400	11960600	0.480000
chr2	166557182	166557382	0.420000	chr18	11962600	11962800	0.435000
chr10	112629408	112629608	0.430000	chr18	11964000	11964200	0.520000
chr9	64484536	64486536	0.510500	chr18	11980400	11982400	0.690000
chr1	145911139	145911339	0.415000	chr18	11985800	11986000	0.445000
chr7	133828730	133828930	0.340000	chr18	11987800	11988000	0.385000
chr14	66425352	66425952	0.453333	chr18	11995600	11996200	0.493333
chr15	67750780	67750980	0.405000	chr18	12034600	12034800	0.525000
chr5	174918275	174918475	0.570000	chr18	12039000	12039200	0.715000
chrX	139322842	139323042	0.350000	chr18	12050400	12050600	0.450000
chr3	128216055	128216255	0.385000	chr18	12053400	12053600	0.410000
chr22	24167508	24167708	0.480000	chr18	12057800	12058000	0.540000
chrX	27641889	27642089	0.490000	chr18	12060200	12060400	0.605000
chr18	49420317	49420517	0.455000	chr18	12067000	12067200	0.735000
chr10	120531996	120532196	0.495000	chr18	12068400	12068600	0.815000
chr22	39457835	39458035	0.820000	chr18	12076600	12076800	0.835000
chr16	17402139	17402539	0.405000	chr1	81208400	81208800	0.477500
chr17	80727330	80727930	0.451667	chr18	12092400	12093000	0.605000
chr13	54150966	54151366	0.367500	chr18	12121200	12121600	0.435000
chr11	37578598	37578798	0.390000	chr1	81213400	81213600	0.425000
chr10	84665169	84665369	0.500000	chr1	8121400	8121600	0.505000
chr15	85744417	85744617	0.405000	chr18	12154400	12154600	0.445000
chr1	172741605	172741805	0.400000	chr18	12199400	12199600	0.435000
chr2	64394472	64394672	0.345000	chr18	12200200	12200400	0.375000
chr2	93616824	93617024	0.400000	chr18	12228000	12228200	0.595000
chr3	139789287	139789687	0.527500	chr18	12237200	12237600	0.622500
chr7	64255442	64256042	0.446667	chr1	8122400	8123000	0.458333
chr1	105444709	105444909	0.420000	chr18	12244000	12244200	0.435000
chr5	128089409	128089609	0.405000	chr18	12247000	12247200	0.560000
chr15	53736331	53736531	0.540000	chr18	12254200	12254400	0.730000
chr9	121338080	121338680	0.430000	chr18	12271600	12272200	0.628333
chr18	3113390	3113590	0.500000	chr18	12278200	12278400	0.580000
chr16	83327537	83328337	0.435000	chr18	12283200	12284000	0.480000
chr10	71395992	71396192	0.535000	chr18	12288200	12288400	0.555000
chr13	80120304	80120504	0.405000	chr18	12289000	12289200	0.560000
chr15	97040983	97041183	0.400000	chr1	81229000	81229200	0.415000
chr19	10681368	10681768	0.502500	chr18	12291800	12292200	0.520000
chr3	37190087	37190287	0.440000	chr18	12296200	12296400	0.535000
chr9	13862695	13862895	0.435000	chr18	12302600	12302800	0.515000
chrX	129239753	129240153	0.447500	chr18	12305200	12305600	0.622500
chr5	98837974	98840574	0.427692	chr18	12306200	12308800	0.625385
chr11	34879420	34880020	0.408333	chr18	12315600	12316200	0.483333
chr3	156889322	156889522	0.380000	chr18	12317800	12318000	0.405000
chr14	79766722	79766922	0.455000	chr18	12321400	12321600	0.535000
chr19	16590957	16591557	0.468333	chr18	12327600	12328200	0.575000
chr6	30495923	30496123	0.475000	chr18	12328600	12328800	0.520000
chr2	192775851	192776051	0.365000	chr18	12336200	12336400	0.435000
chrX	107761034	107761234	0.460000	chr18	12337000	12337200	0.465000
chr6	158214899	158215299	0.432500	chr18	12359600	12360000	0.440000
chr1	148054296	148054496	0.445000	chr18	12360600	12360800	0.500000
chrY	15584750	15585150	0.357500	chr18	12361800	12362200	0.437500
chr7	112989953	112990153	0.350000	chr18	12364200	12364400	0.455000
chr12	55560544	55560744	0.540000	chr18	12366400	12366600	0.575000
chr1	227857354	227857554	0.475000	chr18	12370600	12370800	0.490000
chr6	55203333	55203533	0.350000	chr18	12372600	12372800	0.365000
chr8	140657800	140658000	0.400000	chr18	12373200	12373400	0.435000
chr3	157705386	157705586	0.485000	chr18	12373800	12374000	0.490000
chr5	413484	414284	0.542500	chr18	12375600	12376400	0.555000
chr11	114036313	114037313	0.484000	chr18	12376800	12377800	0.753000
chr3	30496962	30497162	0.400000	chr18	12391800	12392000	0.435000
chr14	35132930	35133330	0.485000	chr18	12394400	12394800	0.535000
chrX	42671251	42671451	0.425000	chr18	12396600	12396800	0.630000
chr17	10113797	10113997	0.385000	chr18	12404000	12404200	0.430000
chr7	62547649	62547849	0.370000	chr18	12406400	12406600	0.625000
chr7	30683349	30684349	0.583000	chr18	12407800	12408800	0.683000
chr10	20800397	20800597	0.385000	chr18	12411000	12411200	0.420000
chr2	102464350	102465950	0.444375	chr18	12419800	12421400	0.671875
chr16	35149399	35149599	0.500000	chr18	12423000	12423200	0.580000
chr14	65474831	65475031	0.420000	chr18	12468600	12468800	0.425000
chr8	130887854	130888054	0.330000	chr18	12477000	12477200	0.405000
chr8	192527	192727	0.500000	chr18	12477800	12478000	0.530000
chr2	221819212	221819612	0.365000	chr18	12491800	12492200	0.445000
chr8	116111613	116111813	0.460000	chr18	12493000	12493200	0.480000
chr12	58979309	58979509	0.415000	chr18	12516200	12516400	0.460000
chr18	37887759	37887959	0.465000	chr18	12540000	12540200	0.515000
chr5	20287245	20287445	0.285000	chr18	12543800	12544000	0.315000
chr18	59822660	59822860	0.380000	chr18	12596000	12596200	0.400000
chr9	7594584	7594784	0.335000	chr18	12598600	12598800	0.430000
chr9	31172350	31172550	0.360000	chr1	812600	812800	0.365000
chr8	104906943	104907543	0.326667	chr18	12607000	12607600	0.383333
chr10	95516226	95516426	0.415000	chr18	12622000	12622200	0.460000
chr12	31617896	31618096	0.500000	chr18	12632200	12632400	0.545000
chr16	14616890	14617090	0.355000	chr18	12638600	12638800	0.450000
chr18	4371785	4372185	0.380000	chr18	12640600	12641000	0.482500
chr17	44611133	44611333	0.375000	chr18	12653200	12653400	0.415000
chr9	129551926	129553126	0.492500	chr18	12657200	12658400	0.778333
chr12	87832741	87832941	0.330000	chr18	12660000	12660200	0.405000
chr8	91614932	91615132	0.410000	chr18	12686200	12686400	0.415000
chr6	141362980	141363180	0.330000	chr18	12694200	12694400	0.445000
chr15	41659587	41660587	0.569000	chr18	12702200	12703200	0.682000
chr10	62992553	62992753	0.440000	chr18	12703800	12704000	0.475000
chr3	123739813	123740013	0.465000	chr18	12724200	12724400	0.505000
chr5	20649125	20649525	0.465000	chr18	12727000	12727400	0.477500
chr4	30834247	30834447	0.375000	chr1	8127400	8127600	0.440000
chrY	22712629	22713029	0.342500	chr18	12741400	12741800	0.430000
chr10	94380144	94380344	0.390000	chr18	12744200	12744400	0.405000
chr18	56024542	56024742	0.510000	chr18	12750200	12750400	0.525000
chr16	1293885	1294085	0.480000	chr18	12767200	12767400	0.605000
chr18	3900534	3900734	0.390000	chr18	12775200	12775400	0.430000
chr17	36654577	36654777	0.390000	chr18	12776000	12776200	0.495000
chr8	89390347	89390547	0.415000	chr18	12838200	12838400	0.475000
chr4	129194924	129195924	0.332000	chr18	12839000	12840000	0.363000
chr10	13518180	13518580	0.507500	chr18	12843400	12843800	0.552500
chrX	124928490	124928890	0.365000	chr18	12875000	12875400	0.425000
chr3	25399556	25399756	0.415000	chr18	12877000	12877200	0.385000
chr8	15563451	15564251	0.352500	chr18	12880000	12880800	0.475000
chr12	31122130	31122330	0.430000	chr18	12883000	12883200	0.470000
chr12	126160317	126160917	0.436667	chr18	12883800	12884400	0.706667
chr17	46789448	46789648	0.460000	chr18	12885600	12885800	0.470000
chr4	157441120	157441320	0.480000	chr18	12886600	12886800	0.495000
chr1	239437830	239438030	0.410000	chr18	12890600	12890800	0.545000
chr16	58445706	58446106	0.470000	chr18	12893800	12894200	0.487500
chr1	220783125	220783325	0.330000	chr18	12904000	12904200	0.455000
chrX	38414507	38414707	0.425000	chr18	12907200	12907400	0.585000
chr20	63856087	63856687	0.615000	chr18	12911000	12911600	0.681667
chr5	101143632	101144032	0.432500	chr18	12921200	12921600	0.447500
chr11	28785285	28785485	0.315000	chr18	12929800	12930000	0.410000
chr2	44752853	44753053	0.465000	chr18	12934600	12934800	0.505000
chrX	65723301	65723501	0.455000	chr18	12938000	12938200	0.460000
chr5	60579546	60579746	0.570000	chr18	12944800	12945000	0.575000
chr19	40262828	40264628	0.575000	chr18	12946800	12948600	0.638889
chr9	111422035	111422235	0.400000	chr18	1296200	1296400	0.435000
chr15	45021459	45021859	0.475000	chr18	12975400	12975800	0.535000
chr6	69068456	69068656	0.405000	chr18	12979200	12979400	0.510000
chr13	48100984	48101584	0.423333	chr18	12989200	12989800	0.463333
chr12	80374539	80375139	0.383333	chr18	12990200	12990800	0.470000
chr2	21409408	21410008	0.410000	chr18	12991200	12991800	0.675000
chr20	2647158	2648158	0.477000	chr18	12996000	12997000	0.499000
chr6	130384560	130384760	0.325000	chr18	12997400	12997600	0.385000
chrX	151822859	151823259	0.455000	chr18	13003400	13003800	0.520000
chr15	6579047	6579247	0.000000	chr18	13006600	13006800	0.415000
chr16	74160839	74161039	0.345000	chr18	13048400	13048600	0.385000
chr8	25003656	25003856	0.455000	chr18	13052000	13052200	0.485000
chr1	182897092	182897492	0.290000	chr18	13054400	13054800	0.395000
chr2	88246698	88246898	0.520000	chr18	13055200	13055400	0.540000
chr12	105690673	105690873	0.360000	chr1	81306000	81306200	0.420000
chr18	9978407	9978607	0.365000	chr18	13067200	13067400	0.450000
chr16	20520232	20520432	0.390000	chr18	13068000	13068200	0.440000
chr15	28817181	28817381	0.420000	chr18	13105200	13105400	0.445000
chr14	81611712	81611912	0.450000	chr18	13111000	13111200	0.470000
chr9	128035798	128035998	0.440000	chr18	13113000	13113200	0.550000
chr19	58341298	58341698	0.472500	chr18	13125200	13125600	0.477500
chr13	22174337	22174737	0.460000	chr18	13134200	13134600	0.462500
chr2	237417971	237418171	0.535000	chr18	13136200	13136400	0.620000
chr7	5598534	5598934	0.605000	chr18	13136800	13137200	0.720000
chr1	43691455	43691655	0.500000	chr18	13138000	13138200	0.520000
chr2	20352320	20352520	0.455000	chr18	13139800	13140000	0.550000
chr4	126143511	126143711	0.390000	chr1	81314600	81314800	0.340000
chr10	9408984	9409184	0.440000	chr18	13147200	13147400	0.445000
chr22	45135028	45135228	0.415000	chr18	13159600	13159800	0.460000
chr16	34044492	34044692	0.430000	chr18	13207400	13207600	0.470000
chr22	45750775	45751175	0.435000	chr18	13216200	13216600	0.457500
chr15	56056724	56057324	0.443333	chr18	13217200	13217800	0.793333
chr16	37711492	37711692	0.400000	chr18	13218600	13218800	0.750000
chr12	91567733	91567933	0.440000	chr18	13222400	13222600	0.495000
chr18	8082490	8082690	0.495000	chr18	13223600	13223800	0.565000
chr12	36545529	36545729	0.395000	chr18	13260400	13260600	0.405000
chr16	55417417	55417617	0.530000	chr18	13261800	13262000	0.600000
chr3	105530450	105530850	0.290000	chr18	13266800	13267200	0.380000
chr4	165917701	165917901	0.320000	chr18	13269000	13269200	0.385000
chr3	41457325	41457525	0.470000	chr18	13273400	13273600	0.500000
chr6	155126915	155127115	0.445000	chr18	13274000	13274200	0.565000
chr2	110009367	110009567	0.465000	chr18	13279200	13279400	0.525000
chr2	45254786	45255186	0.447500	chr18	13282400	13282800	0.512500
chr1	51692113	51692313	0.500000	chr18	13284800	13285000	0.590000
chr13	27192370	27192570	0.475000	chr18	13291000	13291200	0.480000
chr4	83039391	83039591	0.395000	chr18	13302800	13303000	0.410000
chr16	76277587	76277787	0.470000	chr18	13308400	13308600	0.535000
chr8	19253583	19254183	0.446667	chr18	13309400	13310000	0.458333
chr2	237120739	237120939	0.420000	chr18	13310400	13310600	0.505000
chr5	94568267	94568467	0.470000	chr18	13313400	13313600	0.540000
chr14	36298015	36298415	0.402500	chr18	13317800	13318200	0.407500
chr1	13354037	13354237	0.365000	chr18	13353400	13353600	0.460000
chr3	191078863	191079063	0.380000	chr18	13359400	13359600	0.415000
chr9	62919301	62919701	0.337500	chr18	13362600	13363000	0.352500
chr12	22015	22215	0.490000	chr18	13367000	13367200	0.505000
chr22	40115057	40115257	0.450000	chr18	13369800	13370000	0.565000
chr4	49551747	49551947	0.455000	chr18	13375400	13375600	0.565000
chr17	81608691	81608891	0.545000	chr18	13377000	13377200	0.580000
chrX	42267968	42268168	0.340000	chr18	13377600	13377800	0.520000
chr8	24445243	24445843	0.378333	chr18	13382000	13382600	0.436667
chr2	219564827	219565027	0.515000	chr18	13383000	13383200	0.565000
chr13	51573189	51573389	0.445000	chr18	13395000	13395200	0.515000
chr8	56620567	56620767	0.325000	chr1	81340600	81340800	0.385000
chr10	13170580	13170780	0.385000	chr18	13435600	13435800	0.440000
chr12	14420172	14420372	0.400000	chr18	13436600	13436800	0.405000
chr7	97009954	97010154	0.535000	chr18	13437200	13437400	0.550000
chr2	93219542	93219942	0.390000	chr18	13438200	13438600	0.467500
chrY	17952389	17952589	0.455000	chr18	13451800	13452000	0.495000
chr8	87759142	87759742	0.463333	chr18	13455600	13456200	0.503333
chr20	51765950	51766150	0.360000	chr18	13457600	13457800	0.630000
chr4	164392108	164392308	0.410000	chr18	13461600	13461800	0.430000
chr1	7064217	7064417	0.450000	chr18	13463600	13463800	0.515000
chr22	19456029	19456429	0.472500	chr18	13464800	13465200	0.497500
chr5	6204368	6204568	0.475000	chr18	13482400	13482600	0.490000
chrY	16015683	16015883	0.410000	chr18	13483800	13484000	0.575000
chr5	75271879	75272079	0.485000	chr18	13487400	13487600	0.515000
chr5	67801270	67801470	0.430000	chr18	13500600	13500800	0.440000
chr3	4858606	4858806	0.410000	chr18	13513200	13513400	0.485000
chr18	19867575	19867775	0.390000	chr18	13522400	13522600	0.450000
chr14	72022708	72022908	0.420000	chr18	13529800	13530000	0.430000
chr1	226392462	226392662	0.475000	chr18	13531000	13531200	0.575000
chr2	168363127	168363527	0.342500	chr18	13537000	13537400	0.375000
chr6	79883382	79883582	0.405000	chr18	13539200	13539400	0.485000
chr18	57850635	57850835	0.500000	chr18	13540800	13541000	0.575000
chr6	168450243	168450443	0.410000	chr18	13548200	13548400	0.590000
chr20	51370324	51370524	0.530000	chr18	13552400	13552600	0.540000
chr19	48509735	48509935	0.515000	chr18	13558200	13558400	0.570000
chr8	5265681	5265881	0.395000	chr18	13559800	13560000	0.515000
chr1	28127912	28128312	0.455000	chr18	13562600	13563000	0.497500
chr1	5352459	5352659	0.475000	chr18	13563400	13563600	0.480000
chr2	175510423	175511223	0.388750	chr18	13567000	13567800	0.470000
chr4	132106482	132106682	0.365000	chr18	13569000	13569200	0.375000
chr18	49567843	49568043	0.455000	chr18	13571200	13571400	0.470000
chr10	118855347	118855547	0.390000	chr18	13577400	13577600	0.420000
chr9	41092114	41093114	0.428000	chr18	13579200	13580200	0.435000
chr1	175387058	175387458	0.452500	chr18	13584800	13585200	0.487500
chr11	83834955	83835155	0.310000	chr18	13585800	13586000	0.335000
chr7	96791880	96792080	0.390000	chr18	13586400	13586600	0.430000
chr3	51919025	51919225	0.390000	chr18	13609200	13609400	0.450000
chr3	3664842	3665442	0.381667	chr18	13610800	13611400	0.500000
chr17	55256979	55257579	0.458333	chr18	13611800	13612400	0.583333
chr17	56645057	56645657	0.445000	chr18	13613800	13614400	0.486667
chr1	30323229	30323429	0.445000	chr18	13614800	13615000	0.530000
chr14	31674529	31674929	0.385000	chr18	13615400	13615800	0.430000
chr3	195024629	195025029	0.497500	chr18	13623400	13623800	0.535000
chr6	9095634	9095834	0.450000	chr18	13628200	13628400	0.520000
chr13	102431317	102431517	0.500000	chr18	13630200	13630400	0.510000
chr2	193130883	193131283	0.422500	chr18	136400	136800	0.487500
chr3	44411179	44411579	0.615000	chr18	13641600	13642000	0.730000
chr8	60841995	60842395	0.355000	chr18	13677400	13677800	0.470000
chr1	88258257	88258657	0.352500	chr18	13680600	13681000	0.400000
chr3	115508507	115508707	0.415000	chr18	13712800	13713000	0.450000
chr15	23441267	23441467	0.610000	chr18	13726600	13726800	0.645000
chr18	54087842	54088042	0.520000	chr18	13727200	13727400	0.560000
chr4	7804386	7804586	0.380000	chr18	13730600	13730800	0.395000
chr4	41389428	41389828	0.437500	chr18	13801000	13801400	0.627500
chr3	135555374	135555574	0.405000	chr18	13809600	13809800	0.415000
chr3	50636419	50636619	0.435000	chr18	13813400	13813600	0.485000
chr17	30663497	30663697	0.515000	chr18	13824000	13824200	0.750000
chr11	69030470	69030870	0.410000	chr18	14010000	14010400	0.472500
chrX	103371499	103371699	0.450000	chr18	14026400	14026600	0.460000
chr1	140803479	140803679	0.000000	chr18	1406000	1406200	0.315000
chr1	26135610	26135810	0.295000	chr18	1407400	1407600	0.325000
chrY	6842773	6842973	0.435000	chr18	14074400	14074600	0.440000
chr11	24982341	24982541	0.380000	chr18	14075400	14075600	0.445000
chr4	101652663	101652863	0.425000	chr18	14086600	14086800	0.535000
chr5	14149374	14150174	0.466250	chr18	14132000	14132800	0.567500
chr1	193083367	193083767	0.407500	chr18	14139600	14140000	0.377500
chr13	25056658	25056858	0.430000	chr1	81414600	81414800	0.455000
chr16	67999773	67999973	0.545000	chr18	14174800	14175000	0.640000
chr22	46138205	46139005	0.552500	chr18	14178800	14179600	0.640000
chr9	53829644	53830044	0.000000	chr18	14184800	14185200	0.402500
chr17	40546585	40546785	0.410000	chr18	14190000	14190200	0.435000
chr12	17822210	17822410	0.390000	chr18	14225400	14225600	0.460000
chr10	6321516	6321716	0.440000	chr18	14229400	14229600	0.465000
chrY	19047810	19048210	0.450000	chr18	14236400	14236800	0.470000
chr12	23292495	23292695	0.425000	chr18	14250400	14250600	0.565000
chr13	23494654	23495054	0.425000	chr18	142800	143200	0.435000
chr6	144959627	144960027	0.392500	chr18	14382200	14382600	0.490000
chr11	130259614	130259814	0.465000	chr18	14415800	14416000	0.505000
chr2	114821913	114822113	0.545000	chr18	14431200	14431400	0.695000
chr21	32996327	32996527	0.410000	chr18	14435600	14435800	0.540000
chr8	125419236	125419836	0.560000	chr18	14450400	14451000	0.748333
chr9	83188839	83189439	0.483333	chr18	14458200	14458800	0.643333
chr16	54951709	54951909	0.415000	chr18	14471400	14471600	0.520000
chrY	44142084	44142284	0.000000	chr18	14606600	14606800	0.280000
chr9	72081096	72081296	0.305000	chr18	14612600	14612800	0.365000
chr4	86664569	86664769	0.300000	chr18	14614600	14614800	0.370000
chr14	66886797	66886997	0.420000	chr1	81463200	81463400	0.425000
chr8	39845894	39846094	0.340000	chr18	1464600	1464800	0.390000
chr3	30565836	30566036	0.410000	chr1	81470400	81470600	0.415000
chr4	28643379	28643579	0.405000	chr1	81477800	81478000	0.455000
chr15	92592772	92592972	0.365000	chr18	14792000	14792200	0.370000
chrX	80464771	80464971	0.355000	chr18	149000	149200	0.400000
chr2	64803223	64803423	0.465000	chr18	14921200	14921400	0.510000
chr3	62381024	62381624	0.473333	chr18	15001400	15002000	0.671667
chr4	10854529	10854929	0.530000	chr1	81505200	81505600	0.602500
chr12	98030852	98031052	0.345000	chr18	1508800	1509000	0.415000
chr17	25952570	25952770	0.400000	chr18	1511400	1511600	0.555000
chr10	40070148	40070348	0.400000	chr18	1512000	1512200	0.435000
chr9	90218786	90219186	0.397500	chr1	8152600	8153000	0.432500
chrX	77467917	77468117	0.470000	chr18	1578600	1578800	0.520000
chr1	89994132	89994932	0.477500	chr18	158200	159000	0.723750
chr13	18566520	18566720	0.355000	chr18	1586000	1586200	0.350000
chr7	113516700	113516900	0.360000	chr18	159400	159600	0.435000
chr4	78167319	78167519	0.380000	chr18	1648800	1649000	0.405000
chr6	162339598	162339798	0.500000	chr18	1664200	1664400	0.515000
chr3	187882942	187883142	0.440000	chr1	81670400	81670600	0.505000
chr3	195740064	195740264	0.355000	chr1	8169800	8170000	0.445000
chr1	86761953	86762153	0.420000	chr1	817200	817400	0.430000
chr6	74730550	74730950	0.400000	chr1	8174400	8174800	0.402500
chr1	91998349	91998549	0.375000	chr1	81757600	81757800	0.380000
chr4	151488937	151489137	0.470000	chr1	818000	818200	0.605000
chr7	45386245	45386445	0.445000	chr1	81801200	81801400	0.540000
chr8	132430932	132431332	0.535000	chr1	81802800	81803200	0.685000
chr4	21360588	21360788	0.305000	chr1	8182400	8182600	0.400000
chr2	72725054	72725254	0.375000	chr18	1825400	1825600	0.405000
chr3	8431073	8431673	0.403333	chr1	81835000	81835600	0.405000
chr9	119299502	119299702	0.475000	chr1	8184400	8184600	0.500000
chr6	30435800	30436000	0.380000	chr1	81855200	81855400	0.475000
chr5	174923180	174923380	0.455000	chr18	1914600	1914800	0.465000
chr16	9536530	9537130	0.450000	chr1	8197600	8198200	0.553333
chr13	107349247	107349447	0.465000	chr18	2002800	2003000	0.545000
chrY	12294187	12294787	0.416667	chr18	201200	201800	0.426667
chr5	33157712	33157912	0.475000	chr1	8202200	8202400	0.585000
chr8	16423934	16424134	0.265000	chr18	2027800	2028000	0.365000
chr9	31266207	31266407	0.315000	chr1	8204400	8204600	0.410000
chr13	78531859	78532059	0.485000	chr18	2046600	2046800	0.490000
chr16	78513240	78513440	0.400000	chr18	2050200	2050400	0.445000
chr12	113168762	113168962	0.500000	chr18	2083800	2084000	0.520000
chr7	133909506	133909706	0.425000	chr18	2088400	2088600	0.455000
chr1	185161528	185161728	0.470000	chr18	2089600	2089800	0.505000
chr17	69232415	69232615	0.235000	chr18	20966400	20966600	0.330000
chr9	99742383	99742583	0.355000	chr18	20972000	20972200	0.390000
chr4	66519539	66519739	0.285000	chr18	21021000	21021200	0.385000
chr1	123182361	123182561	0.385000	chr18	21049400	21049600	0.345000
chr8	30363130	30363330	0.550000	chr18	2105000	2105200	0.555000
chr7	68492973	68493173	0.400000	chr18	21106000	21106200	0.420000
chr1	69816137	69816337	0.520000	chr18	21110800	21111000	0.525000
chr3	57298211	57299011	0.411250	chr18	21111600	21112400	0.653750
chr3	116500258	116500658	0.357500	chr18	21117800	21118200	0.402500
chr5	107231435	107231635	0.345000	chr18	21135000	21135200	0.365000
chr12	85769395	85769595	0.430000	chr18	21137200	21137400	0.440000
chr4	152214086	152214686	0.323333	chr18	21164000	21164600	0.328333
chr16	79466439	79466639	0.415000	chr18	21178000	21178200	0.470000
chr15	66349392	66349592	0.370000	chr18	21179600	21179800	0.490000
chr1	64856182	64856582	0.445000	chr18	21192000	21192400	0.465000
chr11	76850002	76850202	0.465000	chr1	8212000	8212200	0.520000
chr11	76174890	76175090	0.660000	chr18	21242200	21242400	0.785000
chrX	16364437	16364637	0.400000	chr1	8213000	8213200	0.520000
chr4	99087360	99087560	0.405000	chr18	21415600	21415800	0.460000
chr6	100662300	100662500	0.405000	chr1	82143200	82143400	0.420000
chr16	74593886	74594086	0.460000	chr18	21444600	21444800	0.505000
chr2	168494803	168495003	0.465000	chr18	21489200	21489400	0.515000
chr5	90442206	90442406	0.535000	chr18	21490000	21490200	0.540000
chr19	47746936	47747136	0.475000	chr18	21509200	21509400	0.495000
chr20	59696993	59697193	0.465000	chr18	21548800	21549000	0.475000
chr4	2283105	2283305	0.490000	chr18	21558000	21558200	0.560000
chr9	20702874	20703074	0.425000	chr18	21591800	21592000	0.515000
chr6	86479669	86479869	0.400000	chr18	21594000	21594200	0.495000
chr14	24767856	24768056	0.460000	chr18	21599200	21599400	0.525000
chr10	1182334	1183334	0.576000	chr18	21600200	21601200	0.657000
chrX	110364575	110364975	0.385000	chr18	21602200	21602600	0.485000
chr6	170609924	170610124	0.605000	chr18	21612200	21612400	0.670000
chr8	61034939	61035139	0.300000	chr18	21637600	21637800	0.350000
chr11	26556564	26556964	0.422500	chr18	21650400	21650800	0.435000
chr6	115256726	115256926	0.305000	chr18	21679000	21679200	0.385000
chr8	14875800	14876200	0.410000	chr18	21682600	21683000	0.460000
chr10	6868136	6868336	0.480000	chr18	21685600	21685800	0.505000
chr11	40300947	40301147	0.470000	chr18	21686600	21686800	0.485000
chr7	51168776	51168976	0.390000	chr18	21699600	21699800	0.535000
chr1	241548744	241549144	0.467500	chr18	21703600	21704000	0.545000
chr2	67078683	67079083	0.427500	chr18	21704600	21705000	0.737500
chr16	88144768	88145168	0.505000	chr18	21735600	21736000	0.545000
chr12	70116236	70116436	0.460000	chr18	21739800	21740000	0.465000
chr2	65567109	65567709	0.511667	chr18	21740600	21741200	0.708333
chr6	28306587	28306787	0.360000	chr18	21741600	21741800	0.675000
chr6	111878427	111878627	0.450000	chr18	21745400	21745600	0.455000
chr6	17592031	17592631	0.420000	chr18	21754000	21754600	0.451667
chr10	54522033	54522233	0.315000	chr18	21755000	21755200	0.405000
chr7	123107775	123107975	0.250000	chr18	21784600	21784800	0.490000
chr1	180826707	180826907	0.350000	chr18	21803600	21803800	0.305000
chr10	27937692	27937892	0.405000	chr18	21853200	21853400	0.355000
chr1	146800754	146800954	0.385000	chr18	21864400	21864600	0.310000
chr17	55453564	55453764	0.405000	chr1	8218800	8219000	0.480000
chr12	115255055	115255255	0.530000	chr18	21897000	21897200	0.570000
chr16	58829790	58829990	0.370000	chr18	21897800	21898000	0.495000
chr1	21041118	21041318	0.395000	chr18	21956200	21956400	0.440000
chr6	167474011	167474211	0.465000	chr18	21997600	21997800	0.525000
chr3	33398998	33399198	0.415000	chr18	22046600	22046800	0.435000
chr6	151678074	151678274	0.450000	chr18	22065400	22065600	0.520000
chr1	59568624	59569024	0.380000	chr18	22066000	22066400	0.515000
chr6	59423127	59423327	0.425000	chr18	22094000	22094200	0.545000
chr9	79871856	79872056	0.355000	chr18	22103400	22103600	0.400000
chr11	115089084	115089484	0.482500	chr18	22110400	22110800	0.515000
chr15	47549196	47549396	0.545000	chr18	22168400	22168600	0.580000
chr15	86103848	86104448	0.568333	chr18	22169400	22170000	0.663333
chr4	20656726	20656926	0.365000	chr18	22185400	22185600	0.640000
chr2	386314	386514	0.395000	chr18	22190800	22191000	0.435000
chr10	126179684	126179884	0.470000	chr18	22194200	22194400	0.545000
chr13	40466261	40466461	0.445000	chr18	22211800	22212000	0.455000
chr5	178167072	178167272	0.500000	chr18	22223800	22224000	0.580000
chr20	50972598	50972798	0.490000	chr18	22238200	22238400	0.505000
chr4	162437279	162437479	0.290000	chr18	2224000	2224200	0.370000
chrX	142846119	142846719	0.341667	chr1	82225600	82226200	0.385000
chr4	20314527	20314727	0.290000	chr18	22260600	22260800	0.320000
chr2	44585597	44585797	0.350000	chr1	82227800	82228000	0.395000
chr15	76701244	76701444	0.245000	chr18	22282600	22282800	0.360000
chr2	150992323	150992523	0.415000	chr18	22285600	22285800	0.440000
chr12	17180326	17180526	0.365000	chr18	22301400	22301600	0.375000
chr12	13195445	13195645	0.430000	chr18	22302200	22302400	0.435000
chr6	123334041	123334241	0.435000	chr18	22307600	22307800	0.470000
chrX	143210898	143211098	0.440000	chr18	22332600	22332800	0.450000
chr3	89799931	89800131	0.375000	chr18	22342800	22343000	0.445000
chr17	37636562	37637162	0.380000	chr18	22345000	22345600	0.426667
chr21	18896048	18896248	0.455000	chr18	22346600	22346800	0.460000
chr2	16735703	16735903	0.480000	chr18	22348200	22348400	0.630000
chr11	13220150	13220350	0.420000	chr18	22378800	22379000	0.475000
chr13	49480153	49480353	0.400000	chr18	22385800	22386000	0.415000
chr20	13809117	13809517	0.427500	chr18	22391600	22392000	0.432500
chr6	152110658	152110858	0.350000	chr18	22393200	22393400	0.380000
chr1	75194129	75194329	0.455000	chr18	22408200	22408400	0.470000
chr4	175406301	175406501	0.345000	chr1	82243600	82243800	0.390000
chr9	42944915	42945115	0.505000	chr18	22452200	22452400	0.550000
chr6	37439755	37439955	0.470000	chr18	22466200	22466400	0.480000
chr9	63140158	63140358	0.525000	chr18	22466800	22467000	0.545000
chr10	32017724	32017924	0.295000	chr18	22468000	22468200	0.395000
chrX	19896909	19897509	0.468333	chr1	8224800	8225400	0.470000
chr10	33071663	33071863	0.515000	chr18	22536600	22536800	0.545000
chr7	46184469	46184669	0.405000	chr18	22557200	22557400	0.495000
chr3	135759099	135759699	0.465000	chr18	22559400	22560000	0.646667
chr8	20528849	20529049	0.445000	chr18	22563200	22563400	0.450000
chr18	80020213	80020413	0.465000	chr18	22667200	22667400	0.520000
chr3	146434597	146434997	0.340000	chr18	22668000	22668400	0.412500
chr3	84878739	84878939	0.370000	chr18	22704400	22704600	0.410000
chr4	1141491	1141891	0.355000	chr18	22799000	22799400	0.360000
chr5	148370052	148370252	0.275000	chr18	22872200	22872400	0.460000
chr16	26835053	26835253	0.360000	chr18	22873200	22873400	0.375000
chr7	79323929	79324129	0.400000	chr18	22929600	22929800	0.455000
chr5	47466855	47467055	0.405000	chr18	22930200	22930400	0.430000
chr6	86811436	86812036	0.470000	chr18	22933200	22933800	0.676667
chrX	109947138	109947338	0.495000	chr18	22934600	22934800	0.500000
chr8	13975298	13975498	0.330000	chr18	22938800	22939000	0.350000
chr7	146182391	146182991	0.378333	chr18	22939400	22940000	0.408333
chr2	18799497	18799697	0.380000	chr18	22961200	22961400	0.465000
chrX	126937054	126937254	0.300000	chr18	22975600	22975800	0.355000
chr5	70818724	70818924	0.245000	chr18	22981400	22981600	0.315000
chr8	6079192	6079792	0.390000	chr18	2302600	2303200	0.435000
chr4	84358474	84358674	0.415000	chr18	23037000	23037200	0.450000
chr19	52379379	52379579	0.465000	chr18	23044000	23044200	0.490000
chr3	35549886	35550086	0.410000	chr18	23049800	23050000	0.445000
chr2	201792612	201792812	0.490000	chr18	23054000	23054200	0.525000
chrX	93825250	93825450	0.410000	chr18	23068000	23068200	0.535000
chr2	112259025	112259825	0.468750	chr18	23069000	23069800	0.491250
chr12	6116755	6116955	0.530000	chr18	23071400	23071600	0.535000
chr6	120494720	120495120	0.452500	chr18	23077800	23078200	0.537500
chr8	52259945	52260345	0.320000	chr18	23078600	23079000	0.455000
chr5	102235170	102235370	0.290000	chr18	23091400	23091600	0.345000
chr2	229592295	229592695	0.407500	chr18	23101800	23102200	0.432500
chr9	32357965	32358565	0.375000	chr18	23114200	23114800	0.423333
chr9	39181882	39182082	0.400000	chr18	23126400	23126600	0.465000
chr16	36408871	36409071	0.375000	chr18	23131800	23132000	0.425000
chr16	3162364	3162764	0.465000	chr18	23134400	23134800	0.492500
chr1	149158654	149159054	0.615000	chr18	23135400	23135800	0.772500
chr20	16061288	16061888	0.423333	chr18	23136200	23136800	0.718333
chr17	13994720	13994920	0.370000	chr18	23137400	23137600	0.475000
chr9	10817816	10818016	0.495000	chr18	23138600	23138800	0.505000
chr2	105598106	105598306	0.490000	chr18	23140800	23141000	0.495000
chr6	93416459	93416659	0.510000	chr18	23141800	23142000	0.535000
chr5	33315803	33316003	0.470000	chr18	23143000	23143200	0.480000
chr3	170756761	170757361	0.446667	chr18	23143600	23144200	0.606667
chr4	132676255	132676455	0.350000	chr18	23145800	23146000	0.395000
chr7	152617741	152617941	0.515000	chr18	23151600	23151800	0.550000
chrX	69056254	69056454	0.300000	chr18	23180600	23180800	0.430000
chr1	75942975	75943175	0.375000	chr18	23192400	23192600	0.610000
chr15	89695866	89696266	0.457500	chr18	23200800	23201200	0.475000
chrY	8545369	8545569	0.405000	chr18	23207400	23207600	0.515000
chrX	108057793	108057993	0.385000	chr18	23228200	23228400	0.450000
chr7	67300076	67300276	0.365000	chr18	23228800	23229000	0.480000
chr4	177270225	177270425	0.305000	chr18	23229600	23229800	0.370000
chr7	107733221	107733821	0.478333	chr18	23231400	23232000	0.481667
chr21	37081824	37082024	0.510000	chr18	23237800	23238000	0.650000
chr9	30341692	30341892	0.455000	chr18	23243200	23243400	0.525000
chr1	24623611	24623811	0.435000	chr18	23244000	23244200	0.455000
chr6	38461001	38461201	0.395000	chr18	23251400	23251600	0.445000
chrX	123920110	123920710	0.360000	chr18	2325600	2326200	0.405000
chr17	38487866	38488066	0.420000	chr18	23258400	23258600	0.520000
chr6	141040231	141041231	0.472000	chr18	23259600	23260600	0.562000
chr5	23879526	23879726	0.240000	chr18	23265800	23266000	0.370000
chr5	116392520	116392720	0.435000	chr18	23269200	23269400	0.485000
chrX	87182823	87183023	0.455000	chr18	23307000	23307200	0.525000
chr19	18734084	18734284	0.475000	chr18	23308000	23308200	0.550000
chr3	83562718	83563118	0.407500	chr18	23312600	23313000	0.520000
chrX	8381251	8381451	0.365000	chr18	23318000	23318200	0.395000
chr10	92590584	92590784	0.450000	chr18	23354800	23355000	0.470000
chr15	81061774	81061974	0.430000	chr18	23355400	23355600	0.445000
chrY	1118497	1118697	0.480000	chr18	23359000	23359200	0.525000
chr8	73191276	73191476	0.415000	chr18	2337600	2337800	0.440000
chr20	18104841	18105041	0.290000	chr18	23377800	23378000	0.375000
chr4	111172308	111172508	0.465000	chr18	23379000	23379200	0.490000
chr5	37347644	37348044	0.500000	chr18	23380200	23380600	0.542500
chr2	37043811	37044011	0.345000	chr18	23381000	23381200	0.400000
chr16	79271181	79271381	0.455000	chr18	23398000	23398200	0.470000
chr4	126867557	126867957	0.437500	chr18	23406200	23406600	0.442500
chr8	4765148	4765348	0.365000	chr18	23411800	23412000	0.355000
chr2	197386387	197386587	0.445000	chr18	23416400	23416600	0.465000
chr13	93904467	93904867	0.405000	chr18	23422800	23423200	0.495000
chr4	65728016	65728416	0.397500	chr18	23433400	23433800	0.450000
chr21	33879184	33879584	0.525000	chr18	23437800	23438200	0.545000
chr10	49494981	49495181	0.480000	chr18	23438600	23438800	0.525000
chr1	233492590	233492790	0.365000	chr18	23444800	23445000	0.375000
chr12	6268143	6269343	0.492500	chr18	23453000	23454200	0.565000
chr5	122232212	122232412	0.455000	chr18	23455000	23455200	0.470000
chr8	41077879	41078079	0.420000	chr18	23461000	23461200	0.430000
chr15	86640986	86641186	0.310000	chr18	23480000	23480200	0.350000
chr5	46099372	46099572	0.360000	chr18	23488000	23488200	0.445000
chr1	242885688	242885888	0.355000	chr18	23498200	23498400	0.370000
chr2	74954949	74955749	0.426250	chr18	23499000	23499800	0.472500
chr8	74655848	74656248	0.455000	chr18	23503200	23503600	0.775000
chr1	33534049	33534249	0.470000	chr18	23504000	23504200	0.490000
chr14	91749307	91749507	0.335000	chr18	23504800	23505000	0.405000
chr4	19976110	19976310	0.515000	chr18	23505600	23505800	0.545000
chr1	112278213	112278813	0.333333	chr18	23512400	23513000	0.403333
chr22	40016028	40016428	0.455000	chr18	23515000	23515400	0.512500
chr4	70800660	70800860	0.535000	chr18	23516000	23516200	0.550000
chr17	73012500	73012700	0.435000	chr18	23519800	23520000	0.500000
chr11	114338286	114338486	0.270000	chr18	23523800	23524000	0.405000
chr15	45234797	45235197	0.455000	chr18	23528600	23529000	0.527500
chr8	104431259	104432059	0.357500	chr18	23529800	23530600	0.427500
chrX	55565695	55565895	0.390000	chr18	23539400	23539600	0.445000
chr3	164061013	164061213	0.345000	chr18	23540400	23540600	0.355000
chr11	18801781	18802381	0.415000	chr18	23541000	23541600	0.475000
chr22	47769567	47769767	0.325000	chr18	23563800	23564000	0.330000
chrY	15287441	15287641	0.385000	chr18	23571000	23571200	0.490000
chr7	71888096	71888496	0.392500	chr18	23574000	23574400	0.457500
chr8	114450383	114450583	0.385000	chr18	23579400	23579600	0.335000
chr10	7526280	7526480	0.510000	chr18	23584800	23585000	0.525000
chr22	31529336	31529736	0.467500	chr18	23585400	23585800	0.495000
chr3	194602155	194602755	0.575000	chr18	23586400	23587000	0.685000
chr18	21239936	21240136	0.380000	chr18	23593800	23594000	0.395000
chr5	102445139	102445339	0.380000	chr18	23595800	23596000	0.400000
chrX	67139499	67139699	0.390000	chr18	23596400	23596600	0.430000
chr13	82878707	82878907	0.375000	chr18	23597000	23597200	0.425000
chr19	2577490	2578290	0.487500	chr18	23618800	23619600	0.607500
chr2	173661821	173662021	0.360000	chr18	23622400	23622600	0.405000
chr6	63523604	63523804	0.375000	chr18	23656200	23656400	0.415000
chrX	86160789	86161389	0.473333	chr18	23662400	23663000	0.763333
chr2	117923205	117923805	0.556667	chr18	23689400	23690000	0.760000
chr5	22061417	22061617	0.345000	chr18	23703200	23703400	0.420000
chr20	33618961	33619161	0.475000	chr18	23704000	23704200	0.515000
chr9	119918671	119918871	0.420000	chr18	23710200	23710400	0.455000
chr14	54535833	54536033	0.380000	chr18	23712400	23712600	0.445000
chr11	17909040	17909240	0.445000	chr18	23719800	23720000	0.500000
chr4	184664166	184664366	0.385000	chr18	23735000	23735200	0.460000
chr7	140872587	140873187	0.390000	chr18	23740200	23740800	0.401667
chr10	126883466	126883866	0.420000	chr18	23810400	23810800	0.475000
chr9	74825064	74825264	0.505000	chr18	23826000	23826200	0.515000
chr10	99491256	99491456	0.380000	chr18	23828600	23828800	0.435000
chr20	16447948	16448148	0.415000	chr18	23833000	23833200	0.445000
chrX	64830721	64830921	0.370000	chr18	23835600	23835800	0.415000
chr8	56209792	56210192	0.382500	chr18	23837600	23838000	0.362500
chr13	89331310	89331510	0.400000	chr18	23860000	23860200	0.425000
chr3	120028957	120029157	0.390000	chr18	23862200	23862400	0.440000
chr22	39962061	39962261	0.450000	chr18	23863000	23863200	0.480000
chr10	27821842	27822042	0.360000	chr18	23864800	23865000	0.440000
chr5	12910818	12911018	0.360000	chr18	23870800	23871000	0.370000
chr7	97887174	97887374	0.520000	chr18	23871400	23871600	0.560000
chr6	27380569	27380769	0.530000	chr18	23872800	23873000	0.600000
chr11	15931319	15931519	0.295000	chr18	23885800	23886000	0.330000
chr13	102349017	102349217	0.460000	chr18	23918600	23918800	0.495000
chr21	29966550	29966750	0.410000	chr18	23919200	23919400	0.415000
chr7	89100261	89100461	0.350000	chr18	23929600	23929800	0.455000
chr3	122876544	122876744	0.430000	chr18	23938400	23938600	0.435000
chr18	35040266	35040466	0.365000	chr18	23943200	23943400	0.430000
chr18	49479683	49479883	0.525000	chr18	23964600	23964800	0.585000
chr11	17852775	17852975	0.450000	chr18	23967400	23967600	0.540000
chr3	193599330	193599530	0.380000	chr18	23970600	23970800	0.430000
chr18	3934141	3934341	0.425000	chr18	23972400	23972600	0.445000
chr9	75442213	75442413	0.450000	chr18	23978200	23978400	0.465000
chr5	137430982	137431382	0.452500	chr18	23992600	23993000	0.497500
chr10	111370595	111370795	0.470000	chr18	23994600	23994800	0.475000
chr17	25830935	25831135	0.435000	chr18	24000600	24000800	0.475000
chr2	154426415	154426615	0.380000	chr18	24001600	24001800	0.415000
chr15	69912437	69913037	0.433333	chr18	24009800	24010400	0.445000
chr4	158934098	158934298	0.470000	chr18	24010800	24011000	0.530000
chr17	68847518	68847718	0.295000	chr18	24011600	24011800	0.350000
chr22	23688277	23688677	0.592500	chr18	24014200	24014600	0.720000
chr21	14375670	14376070	0.395000	chr18	24015200	24015600	0.630000
chr4	169229709	169229909	0.385000	chr18	24016800	24017000	0.390000
chr17	69375375	69375775	0.425000	chr18	24019600	24020000	0.447500
chr3	12480536	12480736	0.465000	chr18	24027200	24027400	0.475000
chr3	23392249	23392449	0.405000	chr18	24039800	24040000	0.430000
chr17	77370714	77370914	0.535000	chr18	24076200	24076400	0.545000
chr20	23936014	23936214	0.370000	chr18	24081000	24081200	0.390000
chr3	75200383	75200583	0.375000	chr18	24115800	24116000	0.395000
chr11	98661597	98661797	0.305000	chr18	24119200	24119400	0.390000
chr16	20258491	20259091	0.451667	chr18	24138400	24139000	0.471667
chr9	90565534	90566134	0.446667	chr18	24176800	24177400	0.478333
chr5	148255611	148255811	0.365000	chr18	24201000	24201200	0.425000
chr21	21433809	21434009	0.405000	chr18	24248400	24248600	0.435000
chr19	33468528	33469128	0.606667	chr18	24271600	24272200	0.766667
chr2	228288543	228288743	0.385000	chr18	24273800	24274000	0.470000
chr15	58459036	58459436	0.435000	chr18	24274800	24275200	0.450000
chr12	83901438	83901838	0.382500	chr18	24319800	24320200	0.427500
chr9	80800943	80801143	0.405000	chr18	24333200	24333400	0.515000
chr1	29847587	29847987	0.437500	chr18	24359800	24360200	0.447500
chr1	189542630	189542830	0.450000	chr18	24369600	24369800	0.500000
chr13	76646395	76646795	0.435000	chr18	24381200	24381600	0.445000
chr3	110177129	110177329	0.195000	chr18	24386800	24387000	0.425000
chr4	34034098	34034298	0.330000	chr18	24395200	24395400	0.375000
chr2	215303715	215303915	0.470000	chr18	24397200	24397400	0.515000
chr17	63232520	63232920	0.605000	chr18	24397800	24398200	0.687500
chr9	73515786	73515986	0.435000	chr18	24405400	24405600	0.475000
chrX	7445751	7445951	0.445000	chr18	24412600	24412800	0.495000
chr13	36470597	36470797	0.400000	chr18	24417600	24417800	0.440000
chr2	66434359	66434559	0.630000	chr18	24426600	24426800	0.780000
chr4	116820856	116821056	0.445000	chr18	24427600	24427800	0.450000
chr2	192687011	192687211	0.415000	chr18	24432800	24433000	0.420000
chr8	68743222	68743422	0.380000	chr18	24444000	24444200	0.465000
chr1	176308150	176308350	0.320000	chr18	24465600	24465800	0.435000
chr7	105491583	105491783	0.335000	chr18	24487800	24488000	0.425000
chr6	101398068	101398268	0.330000	chr18	2448800	2449000	0.340000
chr10	117626665	117626865	0.260000	chr18	24489000	24489200	0.350000
chr7	105934415	105934615	0.360000	chr18	24490600	24490800	0.450000
chr1	149347463	149347663	0.405000	chr18	24492000	24492200	0.505000
chr8	50899683	50900083	0.312500	chr18	24494600	24495000	0.387500
chr5	49579193	49579593	0.397500	chr18	24514400	24514800	0.427500
chr13	48609493	48609693	0.355000	chr18	24530800	24531000	0.410000
chr2	184388338	184388538	0.375000	chr18	24538400	24538600	0.400000
chr13	20475419	20475619	0.460000	chr18	24614000	24614200	0.545000
chr17	67472808	67473008	0.495000	chr18	24631800	24632000	0.645000
chr1	171519868	171520068	0.405000	chr18	24632400	24632600	0.485000
chr6	97555595	97555795	0.390000	chr18	24642400	24642600	0.425000
chr9	4648235	4648435	0.355000	chr18	24660200	24660400	0.555000
chr6	12391881	12392081	0.365000	chr18	24661200	24661400	0.420000
chrX	142046265	142046465	0.310000	chr1	82467000	82467200	0.345000
chr6	38622678	38622878	0.490000	chr18	24684000	24684200	0.515000
chr21	5586238	5586438	0.460000	chr18	2471600	2471800	0.490000
chr4	150054704	150054904	0.310000	chr18	24726800	24727000	0.440000
chr11	88830706	88830906	0.475000	chr18	24734200	24734400	0.500000
chr1	176583613	176583813	0.420000	chr18	24846200	24846400	0.485000
chr8	43284853	43285053	0.290000	chr18	24878400	24878600	0.370000
chr4	33297688	33297888	0.300000	chr18	24923200	24923400	0.400000
chr20	41386937	41387137	0.470000	chr18	24936800	24937000	0.475000
chr13	93790907	93791107	0.405000	chr18	24964400	24964600	0.430000
chr7	117425414	117425614	0.485000	chr18	25058600	25058800	0.545000
chr5	125888333	125888533	0.420000	chr18	25097800	25098000	0.470000
chr14	17782339	17782539	0.380000	chr18	25102800	25103000	0.405000
chr1	183210270	183210470	0.430000	chr18	25103600	25103800	0.435000
chr17	4253365	4253565	0.375000	chr18	25146600	25146800	0.400000
chr6	134351796	134352196	0.475000	chr18	2516200	2516600	0.477500
chr5	4760368	4761368	0.374000	chr18	25164600	25165600	0.432000
chr20	16296593	16296793	0.435000	chr18	2518800	2519000	0.440000
chr16	18302876	18303076	0.450000	chr18	25189400	25189600	0.460000
chr8	8855138	8855538	0.470000	chr18	25223200	25223600	0.487500
chr1	166340086	166340286	0.425000	chr18	25225200	25225400	0.530000
chr15	97548644	97548844	0.395000	chr18	25229200	25229400	0.450000
chr4	76890602	76890802	0.485000	chr18	25231000	25231200	0.515000
chr18	72303241	72303441	0.375000	chr18	25234000	25234200	0.395000
chr2	194325857	194326057	0.330000	chr18	25235800	25236000	0.355000
chr3	32704763	32704963	0.320000	chr18	25239200	25239400	0.380000
chr21	9795285	9795885	0.423333	chr18	25239800	25240400	0.425000
chr4	76618505	76618905	0.320000	chr18	25244000	25244400	0.477500
chr8	33062631	33062831	0.440000	chr18	2525000	2525200	0.450000
chr20	26623152	26623352	0.405000	chr18	25280000	25280200	0.520000
chr2	238039160	238039360	0.485000	chr18	25282400	25282600	0.535000
chr10	76369593	76369793	0.405000	chr18	25299000	25299200	0.440000
chr7	8463691	8463891	0.345000	chr18	25299600	25299800	0.355000
chr7	54518404	54518604	0.240000	chr18	25310000	25310200	0.380000
chr19	22531698	22531898	0.410000	chr18	25313400	25313600	0.415000
chr14	23053658	23054658	0.583000	chr18	25349200	25350200	0.691000
chr1	121261149	121261349	0.460000	chr18	25350800	25351000	0.570000
chr2	70450784	70451184	0.527500	chr18	25352000	25352400	0.712500
chr13	54352866	54353066	0.340000	chr18	25468200	25468400	0.325000
chr15	3135086	3135286	0.000000	chr18	2547600	2547800	0.310000
chr3	98208059	98208259	0.410000	chr18	25503800	25504000	0.425000
chr11	57924576	57924976	0.382500	chr18	25505400	25505800	0.395000
chr3	108277737	108277937	0.380000	chr18	25518800	25519000	0.350000
chr15	90315393	90315593	0.355000	chr18	255200	255400	0.360000
chr1	105440636	105441036	0.390000	chr18	25533200	25533600	0.455000
chr2	53685902	53686502	0.406667	chr18	25544600	25545200	0.415000
chr6	120274728	120274928	0.425000	chr1	82555600	82555800	0.440000
chr15	80473007	80473207	0.465000	chr18	25562000	25562200	0.495000
chr7	90843053	90843253	0.335000	chr18	25599600	25599800	0.340000
chr10	58456563	58456763	0.425000	chr18	25647000	25647200	0.445000
chr6	158924773	158924973	0.455000	chr18	2568600	2568800	0.490000
chr13	16618654	16619254	0.393333	chr18	2569400	2570000	0.511667
chr15	66440727	66441127	0.432500	chr18	2570600	2571000	0.472500
chr1	156903929	156904129	0.590000	chr18	2571400	2571600	0.625000
chr7	108115637	108116637	0.393000	chr18	2572200	2573200	0.394000
chr8	111228824	111229024	0.430000	chr18	25724200	25724400	0.495000
chr2	75936581	75936781	0.390000	chr18	25725200	25725400	0.425000
chr12	129143121	129143321	0.445000	chr18	25727400	25727600	0.475000
chr8	137264967	137265167	0.425000	chr18	25832200	25832400	0.500000
chr13	54538462	54539062	0.320000	chr18	2589400	2590000	0.301667
chr4	66630717	66630917	0.365000	chr18	25896200	25896400	0.450000
chr12	27658953	27659153	0.390000	chr18	25916000	25916200	0.415000
chr7	6098317	6098517	0.505000	chr18	25921600	25921800	0.520000
chr5	42975159	42975359	0.290000	chr18	2594200	2594400	0.360000
chr17	1460474	1460674	0.505000	chr18	25954200	25954400	0.585000
chr4	178373474	178373674	0.390000	chr18	25974800	25975000	0.435000
chr6	61342903	61343103	0.360000	chr18	25976200	25976400	0.455000
chr22	19869793	19869993	0.515000	chr18	25976800	25977000	0.535000
chr12	11557038	11557238	0.420000	chr18	2597800	2598000	0.475000
chr14	75805532	75805732	0.325000	chr18	25987000	25987200	0.380000
chr4	134571241	134571441	0.395000	chr18	25989800	25990000	0.410000
chr22	16128192	16128592	0.387500	chr18	25990400	25990800	0.460000
chr10	44595001	44595201	0.420000	chr18	25998600	25998800	0.430000
chr3	103771868	103772068	0.385000	chr18	26002600	26002800	0.400000
chr5	58482249	58482449	0.495000	chr18	26005000	26005200	0.550000
chr8	122800502	122800702	0.425000	chr18	26022600	26022800	0.450000
chr11	72868813	72869013	0.395000	chr18	26052600	26052800	0.435000
chr6	80799129	80799329	0.255000	chr18	2605800	2606000	0.300000
chr1	216128165	216128365	0.280000	chr18	26059400	26059600	0.450000
chr1	149602549	149602749	0.265000	chr18	2606400	2606600	0.340000
chr1	57858437	57858637	0.425000	chr18	26074400	26074600	0.325000
chr8	105478533	105478733	0.365000	chr18	26088600	26088800	0.425000
chr6	79875645	79875845	0.385000	chr18	26089400	26089600	0.350000
chr14	97777107	97778507	0.473571	chr18	26090000	26091400	0.658571
chr13	46942952	46943152	0.505000	chr18	26091800	26092000	0.510000
chr12	32191694	32191894	0.390000	chr18	26103600	26103800	0.450000
chr13	50510474	50511274	0.478750	chr18	26133600	26134400	0.543750
chr2	108635779	108635979	0.435000	chr18	26167600	26167800	0.460000
chr2	233609732	233609932	0.445000	chr18	26171200	26171400	0.555000
chr13	32127401	32127601	0.400000	chr18	26175600	26175800	0.405000
chr7	128896237	128896437	0.490000	chr18	26190600	26190800	0.515000
chr4	60975600	60976000	0.405000	chr18	26215600	26216000	0.425000
chr16	28438252	28438652	0.505000	chr18	26226200	26226600	0.660000
chr11	6652022	6653022	0.453000	chr18	26227000	26228000	0.500000
chr3	161561257	161561857	0.341667	chr18	26228600	26229200	0.396667
chr3	51292189	51292389	0.360000	chr18	26230400	26230600	0.450000
chr4	168897008	168897208	0.445000	chr18	26233400	26233600	0.500000
chr17	45644355	45644555	0.425000	chr18	26234400	26234600	0.435000
chr4	178123173	178123373	0.300000	chr18	26255000	26255200	0.380000
chr3	174788481	174788681	0.425000	chr18	26255800	26256000	0.445000
chrX	24408870	24409070	0.325000	chr18	26267400	26267600	0.390000
chr10	64658648	64658848	0.440000	chr18	2628000	2628200	0.450000
chr13	61657111	61657311	0.400000	chr18	26297400	26297600	0.410000
chr5	10378779	10379179	0.325000	chr18	26307200	26307600	0.302500
chr5	63281771	63281971	0.375000	chr18	26323400	26323600	0.450000
chrX	94044677	94044877	0.330000	chr18	26337200	26337400	0.365000
chr8	84902433	84902833	0.372500	chr18	2635600	2636000	0.425000
chr5	20630069	20630269	0.265000	chr18	26362800	26363000	0.285000
chr1	8544497	8544697	0.390000	chr18	26363400	26363600	0.540000
chr2	158709951	158710551	0.321667	chr18	2636400	2637000	0.431667
chr4	51618169	51618369	0.410000	chr18	2637400	2637600	0.455000
chr10	131303323	131303523	0.350000	chr18	26383800	26384000	0.395000
chr11	59872221	59872621	0.367500	chr18	26402800	26403200	0.480000
chr16	52985099	52985499	0.425000	chr18	26405400	26405800	0.542500
chr6	150792110	150792510	0.477500	chr18	26406800	26407200	0.540000
chr7	59213893	59214093	0.370000	chr18	2641000	2641200	0.425000
chrX	109234434	109234834	0.370000	chr18	2641600	2642000	0.385000
chr4	93571874	93572074	0.370000	chr18	26417400	26417600	0.520000
chr5	143893203	143893403	0.465000	chr18	26439200	26439400	0.480000
chr11	24187592	24187792	0.315000	chr18	2644600	2644800	0.360000
chr4	2091408	2091608	0.570000	chr18	26458000	26458200	0.630000
chr4	19627823	19628023	0.380000	chr18	26458600	26458800	0.510000
chr11	56899612	56899812	0.385000	chr18	26460800	26461000	0.430000
chr3	72791606	72792206	0.371667	chr18	2646400	2647000	0.485000
chr10	58073126	58073326	0.415000	chr18	26469000	26469200	0.485000
chr3	113543567	113543767	0.315000	chr18	26488600	26488800	0.355000
chr6	55295704	55295904	0.355000	chr18	26510400	26510600	0.400000
chr2	224913962	224914162	0.385000	chr18	26511600	26511800	0.395000
chr14	34002651	34002851	0.340000	chr18	26521600	26521800	0.385000
chrX	51024285	51024485	0.435000	chr18	2653600	2653800	0.450000
chr9	88507277	88508077	0.447500	chr18	2654400	2655200	0.455000
chrX	47523350	47523550	0.640000	chr18	26547800	26548000	0.645000
chr17	43855177	43855377	0.640000	chr18	26548400	26548600	0.735000
chr15	78573283	78574483	0.444167	chr18	26549000	26550200	0.704167
chr9	37762852	37764252	0.410714	chr18	2655600	2657000	0.675714
chr20	56490057	56490257	0.400000	chr18	26575200	26575400	0.535000
chr15	52965774	52965974	0.345000	chr18	2658200	2658400	0.345000
chr14	24133216	24133416	0.410000	chr18	2659400	2659600	0.435000
chr9	3880613	3880813	0.395000	chr18	26621600	26621800	0.425000
chr2	23297043	23297243	0.405000	chr18	26623400	26623600	0.455000
chr3	86827425	86827625	0.420000	chr1	82663000	82663200	0.465000
chr6	150414899	150415099	0.410000	chr18	26630600	26630800	0.435000
chr2	181526644	181526844	0.355000	chr18	26642600	26642800	0.370000
chr6	52411842	52412042	0.300000	chr18	26649200	26649400	0.430000
chr5	6592247	6592447	0.370000	chr18	26649800	26650000	0.495000
chr7	1898176	1898376	0.610000	chr18	26657000	26657200	0.770000
chr2	87271439	87271639	0.385000	chr18	26660600	26660800	0.435000
chr3	140800246	140800446	0.360000	chr18	26663000	26663200	0.365000
chr17	62223584	62223984	0.377500	chr18	26696800	26697200	0.390000
chr14	24478296	24478496	0.435000	chr18	26700400	26700600	0.455000
chr1	101783321	101783521	0.390000	chr18	26702200	26702400	0.495000
chr18	990744	990944	0.470000	chr18	26703600	26703800	0.510000
chr13	54569076	54569276	0.370000	chr18	26707200	26707400	0.385000
chr7	105307118	105307518	0.380000	chr18	26708800	26709200	0.375000
chrY	11392796	11392996	0.400000	chr18	26710600	26710800	0.435000
chr14	103940482	103940682	0.285000	chr18	26711800	26712000	0.280000
chr9	70410833	70411033	0.440000	chr18	26714800	26715000	0.455000
chr1	156440511	156440711	0.425000	chr18	26720000	26720200	0.440000
chr7	81093451	81093851	0.312500	chr18	26724000	26724400	0.372500
chr7	79338588	79338788	0.400000	chr18	26746400	26746600	0.435000
chr5	32358574	32358774	0.395000	chr18	26752400	26752600	0.430000
chr6	24101052	24102452	0.430714	chr18	267600	269000	0.587143
chr6	91088532	91088732	0.455000	chr18	26771600	26771800	0.470000
chr6	13586840	13587040	0.520000	chr1	826800	827000	0.595000
chr16	54541832	54542032	0.395000	chr18	26809400	26809600	0.410000
chr8	64623482	64623682	0.365000	chr18	26813200	26813400	0.420000
chr6	93267189	93267389	0.355000	chr18	2682200	2682400	0.390000
chr14	96866650	96866850	0.400000	chr18	2689800	2690000	0.470000
chr2	141653075	141653275	0.405000	chr18	27021600	27021800	0.410000
chr15	19358043	19358243	0.395000	chr18	27024000	27024200	0.400000
chr10	68032745	68033545	0.307500	chr1	82704400	82705200	0.335000
chrY	27851076	27851276	0.000000	chr1	82710200	82710400	0.295000
chr3	14149706	14149906	0.440000	chr18	272000	272200	0.485000
chr11	45137951	45138151	0.450000	chr1	827400	827600	0.680000
chr10	595200	595600	0.402500	chr18	27462000	27462400	0.475000
chr1	156154834	156155034	0.495000	chr18	27476600	27476800	0.500000
chr7	72131920	72132120	0.360000	chr18	27517600	27517800	0.355000
chr13	53317461	53317661	0.420000	chr18	275600	275800	0.525000
chr3	126274896	126275096	0.420000	chr18	27605400	27605600	0.440000
chr5	82587261	82587461	0.370000	chr18	2766400	2766600	0.380000
chr1	223383658	223383858	0.450000	chr18	2776800	2777000	0.455000
chr20	27241046	27241246	0.375000	chr1	82795600	82795800	0.460000
chr10	114009785	114009985	0.415000	chr1	828000	828200	0.530000
chr2	190963200	190963400	0.345000	chr18	2808600	2808800	0.450000
chr12	121365853	121366653	0.438750	chr18	28175400	28176200	0.702500
chr10	112660011	112661411	0.437143	chr18	28176800	28178200	0.761429
chr3	140883240	140883440	0.380000	chr18	28204200	28204400	0.395000
chr15	36902202	36902402	0.425000	chr18	28209000	28209200	0.535000
chr7	36776692	36776892	0.445000	chr18	2821800	2822000	0.495000
chr2	57436919	57437119	0.375000	chr18	28329200	28329400	0.335000
chr14	64508072	64508272	0.300000	chr18	28332600	28332800	0.385000
chr2	56055429	56055629	0.365000	chr18	28334600	28334800	0.390000
chr14	69482305	69482505	0.500000	chr1	8283400	8283600	0.525000
chr1	59639070	59639270	0.440000	chr18	2835800	2836000	0.455000
chr14	17192875	17193075	0.370000	chr18	28577000	28577200	0.395000
chr14	85477334	85477534	0.355000	chr18	28581600	28581800	0.395000
chrX	147753061	147753261	0.355000	chr1	828600	828800	0.375000
chr6	28738914	28739314	0.440000	chr18	2867400	2867800	0.480000
chr9	16346618	16346818	0.490000	chr18	2875600	2875800	0.500000
chr3	108235994	108236194	0.425000	chr18	28777800	28778000	0.450000
chr1	210967347	210967547	0.305000	chr1	82879800	82880000	0.345000
chr6	12449088	12449488	0.377500	chr18	2880400	2880800	0.667500
chr12	9134797	9134997	0.525000	chr18	2882000	2882200	0.540000
chr9	122778693	122779093	0.442500	chr18	2883400	2883800	0.545000
chr12	7076964	7077164	0.425000	chr18	2888200	2888400	0.370000
chr16	19048662	19049062	0.370000	chr18	2889800	2890200	0.407500
chr4	35210116	35210516	0.385000	chr18	289000	289400	0.425000
chrX	30583583	30583783	0.435000	chr18	28905600	28905800	0.450000
chr15	87943433	87943633	0.445000	chr18	2891000	2891200	0.555000
chr22	36134961	36135161	0.440000	chr18	2891800	2892000	0.450000
chr14	98729398	98729798	0.505000	chr18	2894200	2894600	0.537500
chr22	41524389	41524589	0.525000	chr18	2898400	2898600	0.545000
chrY	24613791	24613991	0.395000	chr18	29005000	29005200	0.425000
chrY	6597215	6597415	0.295000	chr18	29019600	29019800	0.340000
chr5	21715918	21716318	0.430000	chr18	2903000	2903400	0.470000
chr6	28486317	28487117	0.443750	chr18	2906000	2906800	0.706250
chr11	123227975	123228575	0.463333	chr18	2907200	2907800	0.568333
chr17	47046806	47047006	0.425000	chr18	29088000	29088200	0.440000
chr2	74113520	74113720	0.280000	chr18	29096400	29096600	0.410000
chr10	58047952	58048152	0.390000	chr18	29146200	29146400	0.425000
chr1	69240336	69240536	0.345000	chr18	29148200	29148400	0.350000
chrX	17603317	17603517	0.385000	chr18	29153200	29153400	0.495000
chr3	32389873	32390073	0.410000	chr18	2917400	2917600	0.500000
chr20	54686343	54686543	0.345000	chr18	29186000	29186200	0.385000
chr5	42570990	42571190	0.405000	chr18	29250400	29250600	0.420000
chrY	18542437	18542837	0.272500	chr18	2932200	2932600	0.355000
chr8	101804037	101804237	0.290000	chr18	29384000	29384200	0.295000
chr7	30019459	30019659	0.360000	chr18	29457600	29457800	0.415000
chr4	116442382	116442582	0.425000	chr18	2948200	2948400	0.465000
chr9	119319393	119319593	0.375000	chr18	2959000	2959200	0.395000
chr15	38522536	38522736	0.350000	chr18	2960400	2960600	0.370000
chrX	82404580	82404780	0.450000	chr18	2961800	2962000	0.525000
chr3	130234372	130234772	0.405000	chr18	2963000	2963400	0.427500
chr3	64361887	64362087	0.355000	chr18	2964600	2964800	0.380000
chr16	31701049	31701249	0.400000	chr18	2968600	2968800	0.470000
chr1	244956291	244958091	0.433333	chr18	2969800	2971600	0.441111
chr20	40404950	40405550	0.415000	chr18	2972000	2972600	0.420000
chr2	166071284	166071684	0.342500	chr18	2976200	2976600	0.405000
chr8	127395593	127396593	0.447000	chr18	2979800	2980800	0.459000
chr6	54307624	54307824	0.420000	chr18	298000	298200	0.455000
chr2	16548631	16548831	0.355000	chr18	2981400	2981600	0.385000
chr10	104777883	104778283	0.365000	chr18	2982800	2983200	0.395000
chr6	113563446	113563646	0.345000	chr18	2984200	2984400	0.410000
chr10	115913327	115913727	0.447500	chr18	2984800	2985200	0.495000
chr14	15102265	15102665	0.000000	chr18	2985600	2986000	0.322500
chr5	89289971	89290171	0.345000	chr18	2988000	2988200	0.390000
chr9	77594328	77594528	0.465000	chr18	2991000	2991200	0.505000
chr6	168339087	168339887	0.435000	chr18	2994200	2995000	0.461250
chr3	120556486	120556686	0.425000	chr18	2996400	2996600	0.460000
chr5	118264189	118264389	0.370000	chr18	2999000	2999200	0.385000
chrX	9167034	9167234	0.340000	chr18	3008600	3008800	0.445000
chr8	82584043	82584243	0.365000	chr18	3011800	3012000	0.570000
chr6	116717931	116719131	0.441667	chr18	3012400	3013600	0.728333
chr20	9317946	9318146	0.510000	chr18	3015400	3015600	0.530000
chr10	87206594	87206794	0.395000	chr18	3016600	3016800	0.395000
chr19	8282045	8282645	0.528333	chr18	30175000	30175600	0.730000
chr18	79996754	79996954	0.515000	chr18	30176000	30176200	0.520000
chrY	11043422	11043622	0.460000	chr1	830200	830400	0.520000
chr6	18229823	18230023	0.445000	chr18	3029400	3029600	0.480000
chr12	102965387	102965587	0.585000	chr18	30362200	30362400	0.595000
chr2	184230604	184230804	0.400000	chr18	3037400	3037600	0.430000
chr7	94101636	94101836	0.430000	chr18	30383600	30383800	0.455000
chr3	121476375	121476575	0.370000	chr18	30385800	30386000	0.430000
chr6	156640897	156641097	0.405000	chr18	3038600	3038800	0.520000
chr15	30756270	30756470	0.425000	chr18	30386600	30386800	0.460000
chr5	62034832	62035432	0.380000	chr18	30387200	30387800	0.465000
chr1	211210090	211210290	0.345000	chr18	30432400	30432600	0.355000
chr1	40840429	40841029	0.438333	chr18	30439000	30439600	0.458333
chr4	85632577	85632777	0.355000	chr18	3045600	3045800	0.440000
chr8	107745749	107745949	0.425000	chr18	30490200	30490400	0.445000
chr8	97104674	97104874	0.460000	chr18	3050200	3050400	0.520000
chr9	45455666	45455866	0.360000	chr18	3052200	3052400	0.440000
chr3	153549525	153549725	0.365000	chr18	30556200	30556400	0.445000
chr10	41316418	41316818	0.380000	chr18	30567000	30567400	0.420000
chr9	112467699	112467899	0.430000	chr18	30568400	30568600	0.490000
chr4	10208230	10208430	0.445000	chr18	3058400	3058600	0.450000
chr9	74468506	74468706	0.305000	chr18	3059400	3059600	0.355000
chr9	35512597	35512797	0.355000	chr18	3060600	3060800	0.410000
chr11	83369609	83369809	0.380000	chr18	3061200	3061400	0.435000
chr2	28834804	28835204	0.375000	chr18	3061800	3062200	0.440000
chr17	15629675	15629875	0.495000	chr18	3063000	3063200	0.520000
chr15	21529653	21529853	0.415000	chr18	30658400	30658600	0.530000
chrX	144297586	144297986	0.352500	chr18	30662800	30663200	0.392500
chr14	52836887	52837287	0.430000	chr18	3066400	3066800	0.455000
chr5	98922063	98922263	0.435000	chr18	30676200	30676400	0.450000
chr9	13805961	13806161	0.355000	chr18	30679600	30679800	0.395000
chr2	214700989	214701189	0.375000	chr18	306800	307000	0.445000
chr4	181604734	181604934	0.465000	chr18	30685200	30685400	0.510000
chr12	83179981	83180181	0.325000	chr18	30706000	30706200	0.385000
chr8	93185931	93186131	0.415000	chr18	30737400	30737600	0.425000
chr10	118612636	118612836	0.370000	chr18	3074000	3074200	0.410000
chr1	147361845	147362045	0.405000	chr18	30890000	30890200	0.440000
chr19	27316901	27317101	0.370000	chr18	3097200	3097400	0.435000
chr3	179468536	179468736	0.410000	chr18	30987600	30987800	0.450000
chrX	56522262	56522462	0.410000	chr18	31031000	31031200	0.420000
chrX	58681310	58681710	0.402500	chr18	31042800	31043200	0.680000
chr12	49628564	49629364	0.456250	chr18	31099600	31100400	0.476250
chr15	40427361	40428761	0.530714	chr18	31101200	31102600	0.669286
chr15	56157180	56157380	0.295000	chr18	31105800	31106000	0.400000
chr1	214579169	214579369	0.345000	chr18	31163200	31163400	0.370000
chr1	58477870	58478070	0.400000	chr18	31203400	31203600	0.425000
chr13	26480282	26480482	0.505000	chr18	3120400	3120600	0.520000
chr11	122837126	122837326	0.290000	chr18	31204200	31204400	0.295000
chr2	60761207	60761407	0.300000	chr18	31206200	31206400	0.395000
chr8	39578517	39578917	0.397500	chr18	31206800	31207200	0.512500
chr7	143752522	143752722	0.390000	chr18	31246600	31246800	0.485000
chr5	50264185	50264585	0.350000	chr18	31247800	31248200	0.370000
chr12	93252019	93252219	0.430000	chr18	31275800	31276000	0.455000
chr13	86861205	86861405	0.395000	chr18	3129400	3129600	0.545000
chr11	112645339	112645539	0.380000	chr1	83134400	83134600	0.435000
chr19	13528227	13528427	0.310000	chr18	31399400	31399600	0.405000
chr15	45298812	45299012	0.455000	chr18	31419400	31419600	0.495000
chr9	41405136	41405336	0.335000	chr18	31424600	31424800	0.385000
chr8	63689186	63689386	0.370000	chr1	83143000	83143200	0.520000
chr9	34789728	34789928	0.410000	chr1	8314400	8314600	0.595000
chr7	21374856	21375056	0.255000	chr1	83145800	83146000	0.400000
chr13	61321138	61321738	0.448333	chr18	31497600	31498200	0.725000
chr15	36957372	36957972	0.383333	chr18	31499000	31499600	0.398333
chr20	9235657	9235857	0.415000	chr18	31500200	31500400	0.510000
chr8	76437376	76437976	0.386667	chr18	31504600	31505200	0.473333
chr2	89819061	89819461	0.427500	chr18	31511200	31511600	0.440000
chr3	35833026	35833226	0.440000	chr1	83151200	83151400	0.505000
chr2	107278927	107279127	0.490000	chr18	31512600	31512800	0.525000
chr8	88013566	88013766	0.360000	chr18	3151400	3151600	0.250000
chr8	57896864	57897264	0.402500	chr18	31536000	31536400	0.405000
chr11	88838999	88839199	0.350000	chr18	31556000	31556200	0.380000
chr8	84781070	84781270	0.385000	chr18	31574400	31574600	0.415000
chr17	6590043	6590243	0.400000	chr18	31581800	31582000	0.410000
chr5	92211882	92212082	0.460000	chr18	31611000	31611200	0.565000
chr6	108859872	108860072	0.420000	chr18	3161400	3161600	0.545000
chr13	88432926	88433126	0.395000	chr18	31617200	31617400	0.435000
chr6	29879074	29879474	0.375000	chr18	3162200	3162600	0.477500
chr10	78474128	78474328	0.410000	chr18	31625400	31625600	0.545000
chr11	75126304	75126504	0.365000	chr18	31626400	31626600	0.445000
chr22	41744745	41744945	0.475000	chr18	31633800	31634000	0.505000
chr3	23667129	23667329	0.435000	chr18	31634400	31634600	0.475000
chr6	155777956	155778156	0.315000	chr18	31649000	31649200	0.465000
chr4	111273168	111273768	0.445000	chr18	31650000	31650600	0.478333
chrX	137389286	137389486	0.445000	chr18	31652400	31652600	0.545000
chr14	73549015	73549215	0.445000	chr18	31658200	31658400	0.505000
chr2	226829821	226830021	0.335000	chr18	31659000	31659200	0.400000
chr1	90978392	90978592	0.325000	chr18	31679200	31679400	0.370000
chr1	160235359	160235559	0.375000	chr18	31681200	31681400	0.390000
chr5	159520492	159521092	0.471667	chr18	31684200	31684800	0.638333
chr5	154440639	154441239	0.448333	chr18	31685200	31685800	0.726667
chr2	123156139	123156339	0.390000	chr18	31687000	31687200	0.440000
chr3	46179570	46179770	0.325000	chr18	31688800	31689000	0.350000
chr5	111900325	111900525	0.270000	chr18	31702000	31702200	0.325000
chr19	14069375	14069575	0.430000	chr18	31702600	31702800	0.500000
chrX	81231164	81231364	0.350000	chr18	31711000	31711200	0.480000
chr5	46618541	46618741	0.335000	chr18	31711800	31712000	0.390000
chrX	56529113	56529313	0.395000	chr18	31722400	31722600	0.430000
chr3	77729279	77729479	0.460000	chr18	31739000	31739200	0.525000
chr5	98604133	98604333	0.300000	chr18	31741200	31741400	0.380000
chr22	25019198	25019398	0.465000	chr18	31768000	31768200	0.480000
chr9	76011132	76011332	0.445000	chr18	3178000	3178200	0.490000
chr1	88015913	88016113	0.360000	chr18	31791800	31792000	0.410000
chr18	29780793	29780993	0.410000	chr18	3179800	3180000	0.430000
chr11	73663474	73663674	0.490000	chr18	31799400	31799600	0.540000
chr1	204365324	204365524	0.525000	chr1	8318000	8318200	0.780000
chr10	17910863	17911063	0.345000	chr1	831800	832000	0.355000
chr16	71079493	71079893	0.385000	chr18	31809000	31809400	0.422500
chr13	89339513	89339713	0.380000	chr18	31819600	31819800	0.405000
chr12	67442802	67443002	0.430000	chr18	31821600	31821800	0.450000
chr13	9515192	9515392	0.000000	chr18	31851000	31851200	0.320000
chr2	227976513	227976713	0.445000	chr18	31857600	31857800	0.490000
chr6	63522662	63522862	0.375000	chr18	3187400	3187600	0.440000
chr1	181624741	181624941	0.340000	chr18	3193400	3193600	0.390000
chr3	9336161	9337361	0.428333	chr18	31942400	31943600	0.660000
chr14	34806479	34806879	0.360000	chr18	31944400	31944800	0.427500
chr1	80686209	80686409	0.525000	chr18	31957000	31957200	0.530000
chr16	79394673	79394873	0.460000	chr18	31961400	31961600	0.475000
chr12	18481444	18481644	0.280000	chr18	31977400	31977600	0.420000
chr9	122739703	122739903	0.360000	chr18	31984000	31984200	0.320000
chr6	158570376	158571376	0.510000	chr18	32018000	32019000	0.583000
chr7	114866572	114867572	0.445000	chr18	32019600	32020600	0.486000
chr17	24629098	24629298	0.415000	chr18	32037200	32037400	0.410000
chr21	17991341	17991541	0.315000	chr18	32041000	32041200	0.420000
chr2	59994889	59995089	0.370000	chr18	32042400	32042600	0.375000
chr2	211015930	211016130	0.425000	chr18	32048800	32049000	0.450000
chr6	7651009	7651209	0.440000	chr18	32049600	32049800	0.490000
chr12	91610352	91610552	0.355000	chr18	32051000	32051200	0.415000
chr13	94932878	94933078	0.435000	chr18	32057800	32058000	0.475000
chr18	70950501	70950701	0.315000	chr18	32072400	32072600	0.360000
chr7	20871009	20871809	0.430000	chr18	32085200	32086000	0.457500
chr12	62015282	62015482	0.315000	chr18	32087000	32087200	0.440000
chr4	86193106	86194106	0.552000	chr18	32091800	32092800	0.727000
chr5	54969884	54970084	0.410000	chr18	32093400	32093600	0.440000
chr4	107745601	107745801	0.450000	chr18	32095200	32095400	0.515000
chr5	63767151	63767351	0.385000	chr18	32097000	32097200	0.390000
chr20	30889218	30889418	0.300000	chr18	32122200	32122400	0.345000
chrX	30891657	30892057	0.457500	chr18	32128200	32128600	0.460000
chr3	67593093	67593293	0.285000	chr18	32135600	32135800	0.330000
chr1	242089686	242089886	0.350000	chr18	3213600	3213800	0.370000
chr8	103454347	103454547	0.400000	chr18	32138400	32138600	0.430000
chr22	46605831	46606031	0.540000	chr18	32140200	32140400	0.570000
chr10	94770789	94770989	0.465000	chr18	32158200	32158400	0.485000
chr6	89434181	89434381	0.390000	chr18	3218000	3218200	0.460000
chr12	79446165	79446765	0.331667	chr18	32251600	32252200	0.343333
chr7	48122398	48122598	0.355000	chr18	32257400	32257600	0.410000
chr2	203191346	203191546	0.240000	chr18	32259400	32259600	0.445000
chr10	4873233	4873433	0.440000	chr18	322600	322800	0.545000
chr7	47158994	47159194	0.335000	chr18	32271800	32272000	0.390000
chr17	9053313	9053513	0.410000	chr18	32289600	32289800	0.465000
chr2	221263193	221263393	0.360000	chr18	32302000	32302200	0.365000
chr12	21874222	21874422	0.365000	chr18	3230600	3230800	0.480000
chr8	75546818	75547018	0.370000	chr18	32308800	32309000	0.440000
chr1	186251075	186251275	0.365000	chr18	323400	323600	0.410000
chr1	109967709	109967909	0.365000	chr18	32391200	32391400	0.425000
chr9	66439035	66439235	0.000000	chr18	32420200	32420400	0.360000
chr1	108864660	108867460	0.478929	chr18	3246200	3249000	0.517143
chr7	18658077	18658277	0.455000	chr18	32469200	32469400	0.530000
chr11	124014113	124014313	0.420000	chr18	32470200	32470400	0.720000
chr9	114047886	114048686	0.461250	chr18	32470800	32471600	0.653750
chr4	129927358	129927558	0.380000	chr18	3249400	3249600	0.425000
chr3	80000351	80000951	0.365000	chr18	3250400	3251000	0.376667
chr6	8818190	8818590	0.342500	chr18	32531200	32531600	0.355000
chr18	76160316	76160516	0.390000	chr18	32549400	32549600	0.455000
chr13	81668408	81668608	0.340000	chr18	32552600	32552800	0.400000
chr22	14795045	14795245	0.390000	chr18	3255800	3256000	0.410000
chr12	15966288	15967088	0.442500	chr18	3258600	3259400	0.400000
chr1	3979238	3979438	0.455000	chr18	3261400	3261600	0.485000
chr4	119920407	119920607	0.495000	chr18	3262000	3262200	0.720000
chr18	78896418	78896618	0.490000	chr18	3262600	3262800	0.655000
chr9	122478219	122478419	0.380000	chr18	3263400	3263600	0.420000
chrY	7072058	7072258	0.425000	chr18	3264400	3264600	0.505000
chr9	45608671	45609071	0.000000	chr18	3265400	3265800	0.435000
chr2	224303205	224303405	0.475000	chr18	3266200	3266400	0.540000
chr6	77008202	77008402	0.445000	chr18	32674600	32674800	0.475000
chr7	87986465	87986665	0.450000	chr18	3269400	3269600	0.475000
chr2	123917615	123917815	0.370000	chr18	327000	327200	0.475000
chr10	5351187	5351387	0.350000	chr18	32714600	32714800	0.440000
chr13	30299241	30299441	0.270000	chr18	32730600	32730800	0.365000
chr1	58097350	58097550	0.425000	chr18	3273200	3273400	0.465000
chr3	23903187	23903587	0.437500	chr18	32760400	32760800	0.465000
chr8	13463351	13463551	0.305000	chr18	32763400	32763600	0.360000
chr19	20410318	20410718	0.492500	chr18	32770000	32770400	0.680000
chrY	21921481	21921681	0.580000	chr18	32770800	32771000	0.655000
chr7	140072199	140072399	0.470000	chr18	32772000	32772200	0.730000
chr22	10724048	10724248	0.415000	chr18	32773000	32773200	0.465000
chr5	40658879	40659079	0.365000	chr18	3277800	3278000	0.410000
chr11	70920156	70920356	0.385000	chr18	3279200	3279400	0.400000
chr7	88640235	88640435	0.445000	chr18	3279800	3280000	0.510000
chrY	4993041	4993241	0.375000	chr18	32803600	32803800	0.410000
chr16	72397518	72397718	0.300000	chr18	32804200	32804400	0.365000
chrY	54109481	54109681	0.000000	chr18	3281600	3281800	0.330000
chr3	86961092	86961292	0.305000	chr18	32867400	32867600	0.345000
chr7	42400203	42400403	0.360000	chr18	32881000	32881200	0.430000
chr18	14905308	14905708	0.392500	chr18	32884600	32885000	0.437500
chr3	143142013	143142213	0.375000	chr18	32902600	32902800	0.415000
chr10	46005656	46005856	0.430000	chr18	32910000	32910200	0.405000
chr6	8026909	8027109	0.390000	chr18	32920000	32920200	0.455000
chr9	118801092	118801292	0.280000	chr18	32923200	32923400	0.355000
chr9	61697048	61697248	0.390000	chr18	32930800	32931000	0.415000
chr2	22508961	22509561	0.416667	chr18	3297000	3297600	0.596667
chr2	16131568	16131968	0.462500	chr18	32998200	32998600	0.510000
chr5	48171682	48171882	0.385000	chr18	33014200	33014400	0.410000
chrX	93840654	93841054	0.337500	chr18	3305200	3305600	0.382500
chr12	53339948	53340148	0.405000	chr18	3306000	3306200	0.510000
chr9	122631776	122631976	0.395000	chr18	33116600	33116800	0.490000
chr10	87133538	87133738	0.325000	chr18	33146200	33146400	0.375000
chr13	79069440	79069640	0.450000	chr18	332000	332200	0.500000
chrX	20561118	20561318	0.405000	chr18	33232200	33232400	0.420000
chr3	8269806	8270006	0.400000	chr18	3324000	3324200	0.430000
chr7	115143932	115144132	0.410000	chr18	3340000	3340200	0.430000
chr15	87390272	87390472	0.415000	chr18	3340800	3341000	0.435000
chr4	46744377	46744977	0.421667	chr18	33440200	33440800	0.690000
chr2	188804865	188805465	0.373333	chr18	33469600	33470200	0.383333
chr3	120797842	120798042	0.400000	chr18	33495400	33495600	0.485000
chr3	151028196	151028396	0.430000	chr18	33560800	33561000	0.525000
chr1	243986627	243986827	0.420000	chr18	33562800	33563000	0.460000
chr1	234551368	234551968	0.523333	chr18	33577800	33578400	0.720000
chr11	8859906	8860106	0.435000	chr18	33578800	33579000	0.695000
chr15	81487622	81487822	0.380000	chr18	335800	336000	0.460000
chr2	4717636	4717836	0.315000	chr18	336800	337000	0.460000
chr1	57383558	57383758	0.355000	chr18	33691200	33691400	0.480000
chr13	80541168	80541568	0.365000	chr18	33711600	33712000	0.387500
chr3	157431462	157431662	0.390000	chr18	33739000	33739200	0.420000
chr10	57021966	57022366	0.405000	chr18	33756200	33756600	0.415000
chr20	13500998	13501198	0.350000	chr18	33839600	33839800	0.410000
chrX	71701186	71701386	0.395000	chr18	33871600	33871800	0.405000
chr8	27151993	27152193	0.340000	chr18	33873200	33873400	0.375000
chr17	32439437	32439637	0.345000	chr18	3402000	3402200	0.365000
chr10	17430218	17430618	0.375000	chr18	3403000	3403400	0.422500
chr11	37274942	37275142	0.325000	chr18	34039200	34039400	0.370000
chr3	127758660	127758860	0.360000	chr18	3405800	3406000	0.400000
chr14	67805526	67805726	0.420000	chr18	341000	341200	0.495000
chr14	74087568	74087768	0.305000	chr18	34122800	34123000	0.370000
chr4	35813198	35813398	0.420000	chr18	34153800	34154000	0.445000
chr21	34339419	34339819	0.500000	chr18	34222400	34222800	0.635000
chr12	125377108	125377308	0.545000	chr18	3425600	3425800	0.550000
chr16	8656175	8656375	0.465000	chr18	3441400	3441600	0.495000
chr1	189075254	189075854	0.343333	chr18	3443000	3443600	0.380000
chr19	40926204	40926404	0.490000	chr18	3445000	3445200	0.505000
chr18	37562903	37563103	0.385000	chr1	83445400	83445600	0.435000
chr18	3132403	3132603	0.390000	chr18	3446800	3447000	0.415000
chr4	133592167	133593167	0.461000	chr18	3447400	3448400	0.554000
chr6	971611	973611	0.439000	chr18	3448800	3450800	0.615000
chr1	93496451	93497051	0.460000	chr18	34493200	34493800	0.660000
chr8	27396466	27397866	0.536429	chr18	3451400	3452800	0.629286
chr13	53858791	53858991	0.350000	chr18	3453200	3453400	0.430000
chr3	103490967	103491567	0.323333	chr18	3453800	3454400	0.405000
chr4	143170336	143170536	0.400000	chr18	3454800	3455000	0.405000
chr20	13335889	13336089	0.345000	chr18	3458600	3458800	0.405000
chr12	123656781	123656981	0.480000	chr18	34593200	34593400	0.485000
chr11	125652016	125652216	0.370000	chr18	34605400	34605600	0.400000
chr7	91278145	91278345	0.385000	chr18	34649200	34649400	0.390000
chr9	112528370	112528570	0.420000	chr18	34651600	34651800	0.435000
chr19	9514662	9514862	0.425000	chr18	34659800	34660000	0.430000
chr8	81652711	81652911	0.410000	chr18	34661600	34661800	0.435000
chr8	135887280	135887480	0.415000	chr18	3467000	3467200	0.490000
chr11	67238598	67238798	0.370000	chr18	34689800	34690000	0.560000
chrX	131517859	131518059	0.455000	chr18	3469000	3469200	0.465000
chr4	69239453	69239653	0.415000	chr18	34709200	34709400	0.450000
chr6	62242053	62242453	0.350000	chr18	34710000	34710400	0.347500
chr9	111133975	111134175	0.325000	chr18	34723200	34723400	0.385000
chr1	175139860	175140060	0.345000	chr18	34729400	34729600	0.425000
chrX	61656634	61656834	0.395000	chr18	34730000	34730200	0.460000
chr7	155950140	155950340	0.415000	chr18	34773000	34773200	0.475000
chr6	138087355	138087555	0.415000	chr18	34774000	34774200	0.440000
chr4	142927286	142927486	0.440000	chr1	8347800	8348000	0.660000
chr4	147120096	147120296	0.360000	chr18	34788000	34788200	0.370000
chr2	151836124	151836324	0.310000	chr18	34805600	34805800	0.370000
chr5	125276059	125276259	0.350000	chr18	34815400	34815600	0.360000
chr1	94686020	94686220	0.525000	chr18	3482000	3482200	0.540000
chr5	113640849	113641049	0.370000	chr18	34835000	34835200	0.375000
chr19	36074714	36074914	0.345000	chr18	34860600	34860800	0.385000
chr3	34275508	34275708	0.400000	chr1	83488200	83488400	0.485000
chr1	20059913	20060113	0.510000	chr1	8349000	8349200	0.640000
chr5	14964610	14964810	0.350000	chr18	3495800	3496000	0.380000
chr2	177916701	177917701	0.416000	chr18	34976600	34977600	0.673000
chr12	30565259	30565859	0.411667	chr18	34978200	34978800	0.470000
chr6	103813045	103813245	0.380000	chr18	34979200	34979400	0.460000
chr10	33844018	33844818	0.518750	chr18	3499000	3499800	0.615000
chr13	85986134	85986334	0.265000	chr18	34993400	34993600	0.415000
chr1	197435054	197435254	0.365000	chr18	35006000	35006200	0.395000
chr9	77679640	77680040	0.455000	chr18	35026400	35026800	0.462500
chr6	150467488	150467688	0.425000	chr18	35027400	35027600	0.545000
chrX	45256107	45256307	0.315000	chr18	35029800	35030000	0.350000
chrX	78162613	78163213	0.366667	chr18	35030400	35031000	0.411667
chr14	99927469	99927669	0.350000	chr18	35032200	35032400	0.405000
chr11	80206485	80206685	0.485000	chr18	35038000	35038200	0.500000
chr1	33085033	33085233	0.345000	chr18	35039200	35039400	0.425000
chr14	86384437	86385037	0.370000	chr18	35041000	35041600	0.613333
chr5	117928989	117929789	0.375000	chr18	35042400	35043200	0.378750
chrY	23530255	23530855	0.370000	chr18	35044800	35045400	0.405000
chr11	61931176	61932176	0.423000	chr18	35046200	35047200	0.425000
chr17	55836372	55836572	0.415000	chr18	35049200	35049400	0.430000
chr6	165567963	165569363	0.400000	chr18	35050000	35051400	0.402857
chr1	188958275	188958675	0.372500	chr18	35052000	35052400	0.395000
chrX	133458502	133458702	0.405000	chr18	35067600	35067800	0.410000
chr8	59374397	59375197	0.368750	chr1	83508000	83508800	0.378750
chr5	161641368	161641568	0.330000	chr18	35096200	35096400	0.400000
chr10	31328969	31329169	0.345000	chr18	35106800	35107000	0.340000
chr3	152943650	152943850	0.340000	chr18	35110800	35111000	0.350000
chr2	123578211	123578411	0.335000	chr18	3512000	3512200	0.400000
chr4	103008790	103009190	0.505000	chr18	35122800	35123200	0.542500
chr7	98351904	98352304	0.342500	chr18	35127200	35127600	0.447500
chr3	11165995	11166195	0.540000	chr18	35128800	35129000	0.585000
chr6	100249249	100249449	0.430000	chr18	35131400	35131600	0.485000
chr2	168752036	168752236	0.435000	chr18	35132600	35132800	0.495000
chr9	23229981	23230181	0.425000	chr18	35136400	35136600	0.475000
chr13	17886969	17887169	0.380000	chr18	35137600	35137800	0.505000
chr2	216320899	216321099	0.440000	chr18	35142000	35142200	0.475000
chr15	97612931	97613131	0.515000	chr18	35144000	35144200	0.535000
chr16	11969293	11969893	0.470000	chr18	35153600	35154200	0.496667
chr7	503706	503906	0.605000	chr18	35155800	35156000	0.610000
chr7	144563114	144563314	0.440000	chr18	35159200	35159400	0.480000
chr4	108638372	108638572	0.360000	chr18	35174200	35174400	0.400000
chrX	95556072	95556272	0.505000	chr1	8351800	8352000	0.640000
chrX	26988612	26988812	0.320000	chr18	35231000	35231200	0.380000
chrY	9424276	9424476	0.000000	chr18	35237000	35237200	0.335000
chr3	160102253	160102453	0.445000	chr18	35239400	35239600	0.460000
chr18	6114761	6115561	0.483750	chr18	35240400	35241200	0.595000
chr14	88923882	88924482	0.430000	chr18	35247600	35248200	0.440000
chr10	94998815	94999015	0.360000	chr18	3526000	3526200	0.440000
chr5	159454507	159454907	0.422500	chr18	3526600	3527000	0.432500
chr18	59859421	59859621	0.485000	chr18	35267400	35267600	0.745000
chr10	15473423	15473623	0.420000	chr18	35269000	35269200	0.425000
chr4	73575768	73575968	0.345000	chr18	35290200	35290400	0.670000
chr1	172110794	172111194	0.415000	chr18	35291000	35291400	0.462500
chr3	118092467	118092667	0.410000	chr18	35325400	35325600	0.415000
chr6	144724595	144725195	0.386667	chr18	35326600	35327200	0.458333
chr2	190629603	190629803	0.395000	chr18	35334400	35334600	0.420000
chr11	96298316	96298916	0.403333	chr18	35344000	35344600	0.678333
chr9	108688863	108689263	0.322500	chr18	35345600	35346000	0.452500
chrX	70484090	70484290	0.485000	chr18	35355200	35355400	0.490000
chr12	124532494	124532694	0.600000	chr18	35376400	35376600	0.615000
chr11	44345339	44345539	0.535000	chr18	35377200	35377400	0.715000
chr6	26636080	26636280	0.415000	chr18	35386600	35386800	0.460000
chr13	77480311	77480511	0.420000	chr18	35387200	35387400	0.435000
chr13	75037731	75037931	0.410000	chr18	35391000	35391200	0.460000
chr1	216516246	216516446	0.350000	chr18	35406800	35407000	0.445000
chr14	60020060	60020260	0.390000	chr18	35408000	35408200	0.400000
chr18	58483465	58483665	0.420000	chr18	35410000	35410200	0.485000
chr1	58581790	58581990	0.485000	chr18	35410600	35410800	0.535000
chr2	47087484	47087684	0.465000	chr18	35412600	35412800	0.485000
chr4	39219545	39219745	0.355000	chr18	35415800	35416000	0.395000
chr5	8488664	8488864	0.410000	chr18	35443600	35443800	0.525000
chr20	44658733	44658933	0.455000	chr18	35459000	35459200	0.585000
chr18	726580	726780	0.535000	chr18	35463200	35463400	0.550000
chr3	42331728	42332128	0.320000	chr18	35464800	35465200	0.350000
chr5	93598279	93598679	0.555000	chr18	35467600	35468000	0.565000
chr1	29003999	29004199	0.395000	chr18	35477600	35477800	0.495000
chr1	146373590	146373990	0.425000	chr18	35478600	35479000	0.442500
chr13	42478892	42479492	0.441667	chr18	35491400	35492000	0.513333
chr18	55438849	55439049	0.405000	chr18	35495000	35495200	0.490000
chr1	100649529	100650129	0.358333	chr18	35495600	35496200	0.371667
chr20	61176254	61176454	0.400000	chr18	35497600	35497800	0.685000
chr3	5719109	5719309	0.485000	chr18	35502200	35502400	0.505000
chr10	39579744	39580144	0.385000	chr18	35506200	35506600	0.395000
chr11	120906242	120906442	0.465000	chr18	35511600	35511800	0.510000
chr18	7364746	7364946	0.470000	chr18	35524400	35524600	0.480000
chr3	139315513	139315713	0.440000	chr18	35526800	35527000	0.475000
chr2	137170883	137171083	0.450000	chr18	35560600	35560800	0.500000
chr12	129555350	129555550	0.390000	chr18	35573600	35573800	0.465000
chr12	57642184	57643984	0.478889	chr18	35580800	35582600	0.699444
chr2	99876725	99876925	0.440000	chr18	35583200	35583400	0.460000
chr3	195211049	195211249	0.540000	chr18	35584800	35585000	0.555000
chr2	195056029	195056229	0.440000	chr18	35589000	35589200	0.495000
chr10	129703987	129704187	0.465000	chr1	83559200	83559400	0.480000
chr11	5820066	5820266	0.390000	chr18	35592400	35592600	0.460000
chr7	106986385	106986585	0.420000	chr18	35617000	35617200	0.440000
chr18	68138314	68138514	0.395000	chr18	35620000	35620200	0.450000
chrX	75304441	75304641	0.335000	chr18	35624200	35624400	0.390000
chr1	184162543	184162743	0.440000	chr18	35658200	35658400	0.540000
chr4	68454621	68454821	0.370000	chr18	35682600	35682800	0.395000
chr11	27533875	27534075	0.390000	chr18	35683800	35684000	0.445000
chr8	101454469	101454669	0.465000	chr18	35688800	35689000	0.470000
chr13	62284383	62284583	0.410000	chr18	35713600	35713800	0.430000
chr17	19973797	19973997	0.480000	chr18	35730800	35731000	0.535000
chr5	126901469	126901669	0.375000	chr18	35756600	35756800	0.430000
chr1	85638426	85638826	0.377500	chr1	8357600	8358000	0.607500
chr4	184943099	184943499	0.460000	chr18	35770400	35770800	0.535000
chr5	31335702	31336102	0.402500	chr18	35786400	35786800	0.405000
chr8	20621854	20622054	0.470000	chr18	35808800	35809000	0.480000
chrX	47697797	47697997	0.435000	chr18	35809800	35810000	0.490000
chr17	29371412	29371612	0.440000	chr18	35810600	35810800	0.525000
chr2	21589295	21589895	0.346667	chr18	35811800	35812400	0.350000
chr1	156946161	156946361	0.530000	chr18	3582000	3582200	0.555000
chr16	24171324	24171524	0.460000	chr18	35822600	35822800	0.445000
chr6	63403100	63403300	0.385000	chr18	35827600	35827800	0.425000
chrX	114600925	114601325	0.327500	chr18	35835800	35836200	0.425000
chr15	69305843	69306043	0.475000	chr18	3585000	3585200	0.485000
chr7	27290777	27290977	0.420000	chr18	3585800	3586000	0.475000
chr2	150844301	150844501	0.465000	chr18	35862200	35862400	0.485000
chr4	43017761	43018161	0.415000	chr18	3586800	3587200	0.455000
chrY	13894820	13895020	0.420000	chr18	35912400	35912600	0.540000
chr12	9764934	9765134	0.400000	chr18	35917200	35917400	0.480000
chr7	95663295	95664895	0.368125	chr18	3593000	3594600	0.477500
chr21	6942858	6943058	0.000000	chr18	35937000	35937200	0.420000
chr11	55132240	55133240	0.444000	chr18	3595000	3596000	0.446000
chr6	57856137	57856537	0.460000	chr18	35950200	35950600	0.655000
chr8	27825125	27825325	0.470000	chr18	3596800	3597000	0.570000
chr6	102692101	102692301	0.335000	chr18	35970400	35970600	0.400000
chr7	76402023	76403223	0.495000	chr18	35971800	35973000	0.575833
chr8	453388	453588	0.490000	chr18	3597400	3597600	0.515000
chr3	5341044	5341444	0.447500	chr18	3598000	3598400	0.510000
chr11	81901047	81901247	0.460000	chr18	35985000	35985200	0.465000
chr14	78429181	78429581	0.400000	chr18	3599200	3599600	0.487500
chr1	13189907	13190107	0.340000	chr18	35999200	35999400	0.405000
chr3	122707877	122708077	0.275000	chr18	36015800	36016000	0.300000
chr3	148106168	148106368	0.330000	chr18	36017800	36018000	0.370000
chr13	30607371	30609371	0.414000	chr18	3602000	3604000	0.455500
chr8	74674510	74674710	0.355000	chr18	3604800	3605000	0.385000
chr17	46536869	46537069	0.430000	chr18	36052600	36052800	0.540000
chr6	49932597	49932797	0.350000	chr18	3605600	3605800	0.400000
chr5	27995742	27996142	0.385000	chr18	36057800	36058200	0.435000
chr4	153324791	153324991	0.340000	chr18	36061800	36062000	0.355000
chr9	35257088	35257288	0.480000	chr18	3606200	3606400	0.495000
chr21	42660676	42660876	0.555000	chr18	36063200	36063400	0.565000
chr11	53292643	53292843	0.400000	chr18	36063800	36064000	0.405000
chr7	81501456	81501856	0.347500	chr18	36066000	36066400	0.352500
chr17	82903792	82904792	0.550000	chr18	36066800	36067800	0.583000
chr15	44600143	44600343	0.335000	chr18	36076000	36076200	0.360000
chr7	9094522	9094922	0.405000	chr18	3607600	3608000	0.457500
chr4	167725015	167725215	0.435000	chr18	36077000	36077200	0.495000
chr9	10096143	10096343	0.330000	chr18	36083800	36084000	0.400000
chr8	91344939	91345139	0.405000	chr18	3608600	3608800	0.475000
chr4	125447848	125448248	0.325000	chr18	3609400	3609800	0.430000
chr12	21505463	21505663	0.330000	chr18	36096000	36096200	0.305000
chr10	94079487	94079687	0.330000	chr18	36099400	36099600	0.440000
chr4	14009550	14009950	0.417500	chr18	3610200	3610600	0.492500
chr1	17546029	17546829	0.466250	chr18	3611200	3612000	0.511250
chr16	24192551	24193151	0.481667	chr18	36129400	36130000	0.668333
chr2	159680372	159680572	0.315000	chr18	36132200	36132400	0.420000
chr7	96269498	96269698	0.425000	chr18	36150000	36150200	0.450000
chr2	180246483	180247483	0.391000	chr18	3615400	3616400	0.457000
chr7	31710549	31710749	0.380000	chr18	3616800	3617000	0.465000
chr6	30734500	30734700	0.525000	chr18	36170000	36170200	0.535000
chr6	193498	193698	0.410000	chr18	3617600	3617800	0.445000
chr10	18294206	18294406	0.470000	chr18	36180000	36180200	0.495000
chr1	157502814	157503214	0.387500	chr18	3618200	3618600	0.430000
chr7	7605260	7605460	0.505000	chr18	36183200	36183400	0.605000
chr2	219454366	219454566	0.505000	chr18	36186800	36187000	0.680000
chr2	238277646	238278246	0.563333	chr18	36187400	36188000	0.685000
chr19	7403158	7403358	0.520000	chr18	36188400	36188600	0.615000
chr3	9984776	9984976	0.420000	chr18	36195000	36195200	0.465000
chr11	48171078	48171278	0.530000	chr18	362000	362200	0.560000
chr13	23892404	23892604	0.515000	chr18	36200400	36200600	0.550000
chr3	155950612	155950812	0.455000	chr18	3621000	3621200	0.510000
chr3	189590547	189590747	0.360000	chr18	36212600	36212800	0.525000
chr1	155666524	155667324	0.460000	chr18	3622400	3623200	0.507500
chr14	63758786	63759786	0.449000	chr18	3624200	3625200	0.493000
chr6	62215418	62215618	0.350000	chr18	362600	362800	0.520000
chr6	51600252	51600452	0.405000	chr18	36265200	36265400	0.430000
chr2	75561994	75562194	0.450000	chr18	36284800	36285000	0.410000
chr7	152897767	152898367	0.526667	chr18	36296600	36297200	0.613333
chr9	94559276	94559476	0.500000	chr18	36297600	36297800	0.830000
chr13	94388342	94388542	0.390000	chr18	3632000	3632200	0.455000
chr13	16824808	16825008	0.360000	chr18	3633400	3633600	0.350000
chr16	26649591	26649791	0.395000	chr18	36336000	36336200	0.470000
chr2	219945139	219945339	0.350000	chr18	363400	363600	0.365000
chr6	80460857	80461057	0.415000	chr18	3635400	3635600	0.530000
chr4	120659408	120659808	0.382500	chr18	36373000	36373400	0.452500
chr14	100522287	100522487	0.400000	chr18	36379600	36379800	0.430000
chr1	4588264	4588664	0.430000	chr18	3639400	3639800	0.462500
chr21	42446389	42446589	0.435000	chr18	36411800	36412000	0.535000
chr10	24140920	24141320	0.430000	chr18	36420200	36420600	0.480000
chr10	48358470	48358670	0.340000	chr18	36422800	36423000	0.380000
chr2	176816882	176817082	0.440000	chr18	36424800	36425000	0.460000
chr6	146907461	146907661	0.425000	chr18	3643800	3644000	0.440000
chr5	99575344	99575544	0.435000	chr18	36464600	36464800	0.545000
chr7	11069113	11069313	0.475000	chr18	36491000	36491200	0.570000
chr2	201008426	201008826	0.450000	chr18	3649400	3649800	0.452500
chr13	100316027	100316227	0.360000	chr18	36500000	36500200	0.505000
chr4	106883457	106883657	0.390000	chr18	3653000	3653200	0.415000
chr2	21092381	21092581	0.440000	chr18	36534200	36534400	0.520000
chr2	124574055	124574255	0.455000	chr18	3653800	3654000	0.460000
chr2	78951406	78952006	0.415000	chr18	3655400	3656000	0.486667
chr4	99703609	99703809	0.385000	chr18	3656400	3656600	0.395000
chr16	55530322	55530522	0.400000	chr18	36572400	36572600	0.405000
chrX	46677264	46677464	0.435000	chr18	3659800	3660000	0.530000
chr17	46170978	46171178	0.450000	chr18	36602800	36603000	0.455000
chr8	29706353	29707153	0.375000	chr18	3660800	3661600	0.417500
chr21	21618345	21618545	0.355000	chr18	3665000	3665200	0.450000
chrX	127606733	127606933	0.480000	chr18	3665800	3666000	0.525000
chr14	97178622	97179222	0.416667	chr18	3666400	3667000	0.426667
chrX	23560408	23560608	0.285000	chr18	36672800	36673000	0.290000
chr12	56088119	56088319	0.425000	chr18	3667800	3668000	0.435000
chr12	75388134	75388334	0.450000	chr18	36688200	36688400	0.475000
chr2	149892153	149892353	0.335000	chr18	36719000	36719200	0.390000
chr8	65583326	65583526	0.405000	chr18	36719800	36720000	0.490000
chr7	11666	11866	0.460000	chr18	36733200	36733400	0.465000
chr3	185879688	185879888	0.490000	chr18	36737400	36737600	0.500000
chr11	124631493	124631693	0.470000	chr18	36744600	36744800	0.475000
chr9	52617180	52617380	0.000000	chr18	36753600	36753800	0.415000
chr4	175047448	175047648	0.295000	chr18	36757200	36757400	0.410000
chr5	83320986	83321186	0.460000	chr18	36761400	36761600	0.595000
chr1	205801849	205802049	0.390000	chr18	3676200	3676400	0.465000
chr9	137597720	137597920	0.405000	chr18	36769800	36770000	0.490000
chr17	46827271	46827471	0.470000	chr18	3679400	3679600	0.480000
chr16	53473999	53474199	0.445000	chr18	36809600	36809800	0.470000
chr4	46281088	46281288	0.380000	chr18	36811600	36811800	0.425000
chr12	97373251	97373851	0.400000	chr18	36812800	36813400	0.423333
chr17	18615118	18615518	0.392500	chr18	36813800	36814200	0.417500
chrX	78978302	78978502	0.415000	chr18	36815200	36815400	0.420000
chr18	47870421	47870621	0.410000	chr18	36828200	36828400	0.530000
chr19	22399900	22400500	0.478333	chr18	36828800	36829400	0.730000
chr2	78566102	78566302	0.395000	chr18	36830000	36830200	0.445000
chr2	146112676	146112876	0.245000	chr18	36847400	36847600	0.335000
chr14	30802651	30802851	0.375000	chr18	36850600	36850800	0.435000
chr10	75420877	75421077	0.475000	chr18	36895800	36896000	0.485000
chr15	38607653	38607853	0.405000	chr18	36913000	36913200	0.430000
chr18	32649700	32649900	0.365000	chr1	83692600	83692800	0.545000
chr19	44968649	44968849	0.555000	chr18	36933600	36933800	0.600000
chr1	64665003	64665203	0.345000	chr18	36942400	36942600	0.375000
chr14	34069563	34069763	0.295000	chr18	36950400	36950600	0.375000
chr20	63851080	63851680	0.543333	chr18	3699800	3700400	0.555000
chr11	118304245	118304445	0.365000	chr18	37019200	37019400	0.465000
chr9	103842541	103842741	0.340000	chr18	3703800	3704000	0.495000
chr2	198243442	198243642	0.385000	chr18	3706600	3706800	0.460000
chr12	107231834	107232034	0.415000	chr18	370800	371000	0.435000
chr20	25595672	25595872	0.450000	chr18	3709200	3709400	0.460000
chrX	4875589	4875789	0.520000	chr18	3711000	3711200	0.535000
chr15	36587204	36587404	0.370000	chr18	3715400	3715600	0.405000
chr6	48685602	48685802	0.340000	chr18	37156600	37156800	0.355000
chr8	82349990	82350190	0.380000	chr18	3716400	3716600	0.480000
chr4	187128890	187129090	0.440000	chr18	37167000	37167200	0.485000
chr3	82912405	82912605	0.365000	chr18	3722400	3722600	0.415000
chrX	54241746	54241946	0.500000	chr18	37247800	37248000	0.580000
chr13	66209749	66209949	0.265000	chr18	3725200	3725400	0.360000
chr11	112885214	112886014	0.417500	chr18	37254000	37254800	0.756250
chr13	49577973	49578173	0.380000	chr18	3726400	3726600	0.385000
chr22	50113985	50114185	0.580000	chr18	37266400	37266600	0.660000
chr18	25781788	25781988	0.510000	chr18	37270200	37270400	0.515000
chr10	118956412	118956612	0.550000	chr18	37295000	37295200	0.555000
chr12	49227446	49227646	0.450000	chr18	37299600	37299800	0.475000
chr2	156820671	156820871	0.485000	chr18	37309200	37309400	0.515000
chr4	2358048	2358248	0.540000	chr18	37320400	37320600	0.590000
chr12	120171154	120171354	0.490000	chr18	37322600	37322800	0.605000
chr5	160284528	160284728	0.510000	chr18	37329400	37329600	0.535000
chr4	6316966	6317166	0.540000	chr18	37343400	37343600	0.565000
chr9	129795257	129795457	0.555000	chr18	37361600	37361800	0.585000
chr10	124372415	124372815	0.480000	chr18	37394000	37394400	0.730000
chr1	4458045	4458245	0.450000	chr18	37425200	37425400	0.520000
chr4	65669241	65669441	0.580000	chr18	37430800	37431000	0.585000
chr5	11329526	11329726	0.505000	chr18	37436200	37436400	0.540000
chr1	9913362	9913562	0.515000	chr18	37444800	37445000	0.560000
chr7	17766426	17766626	0.375000	chr18	374600	374800	0.435000
chr2	1945466	1945666	0.460000	chr1	83746400	83746600	0.465000
chr2	115530626	115531026	0.375000	chr18	3747400	3747800	0.387500
chr5	117516173	117516373	0.310000	chr18	37476400	37476600	0.420000
chrX	75047979	75048379	0.480000	chr1	8374800	8375200	0.502500
chrX	122983695	122983895	0.390000	chr18	3748200	3748400	0.395000
chr1	165320706	165320906	0.390000	chr18	37485400	37485600	0.765000
chr17	59174695	59174895	0.565000	chr18	37524600	37524800	0.655000
chr16	56916105	56916305	0.525000	chr18	37538000	37538200	0.690000
chr13	79688950	79689150	0.430000	chr18	37553800	37554000	0.585000
chr14	24164941	24165141	0.570000	chr18	37577000	37577200	0.605000
chr3	108704094	108704294	0.395000	chr18	37579000	37579200	0.440000
chr2	111558779	111558979	0.420000	chr18	3760800	3761000	0.430000
chr17	31964230	31964430	0.425000	chr1	83761200	83761400	0.500000
chr6	117747023	117747223	0.410000	chr18	37658000	37658200	0.440000
chr3	56206341	56206541	0.355000	chr18	37667200	37667400	0.415000
chr6	131077049	131077449	0.490000	chr18	37670200	37670600	0.560000
chr20	45782194	45782394	0.395000	chr18	37679000	37679200	0.480000
chr1	22516580	22516780	0.465000	chr18	3771400	3771600	0.710000
chr5	4194105	4194305	0.425000	chr18	37722000	37722200	0.510000
chr2	232802871	232803071	0.525000	chr18	37778600	37778800	0.630000
chr15	97090857	97091257	0.380000	chr18	37854400	37854800	0.385000
chr12	33690519	33690719	0.405000	chr18	3787400	3787600	0.355000
chr22	13475124	13475324	0.360000	chr18	3790800	3791000	0.470000
chr3	193247344	193247544	0.450000	chr18	3794800	3795000	0.475000
chr13	48286628	48286828	0.475000	chr18	37957000	37957200	0.505000
chr9	79239515	79239715	0.390000	chr18	379800	380000	0.440000
chr1	159495590	159495790	0.380000	chr18	38077400	38077600	0.430000
chr4	59242502	59242702	0.355000	chr1	83819000	83819200	0.425000
chr2	57873442	57873642	0.380000	chr18	38198600	38198800	0.390000
chr13	53768538	53768738	0.370000	chr18	38223400	38223600	0.350000
chr1	224299131	224299331	0.375000	chr18	38229200	38229400	0.425000
chr6	28045103	28045303	0.445000	chr18	38238200	38238400	0.500000
chr17	69777558	69777758	0.380000	chr18	38257800	38258000	0.475000
chr1	163277703	163278103	0.287500	chr1	83828200	83828600	0.390000
chr2	178600922	178601322	0.412500	chr1	8383000	8383400	0.422500
chr5	27338001	27338201	0.360000	chr18	38314000	38314200	0.395000
chr14	84290174	84290374	0.405000	chr18	38336200	38336400	0.420000
chr4	14106221	14106421	0.435000	chr1	838400	838600	0.485000
chrX	44316833	44317033	0.400000	chr18	38406600	38406800	0.430000
chr2	179804739	179804939	0.435000	chr18	38408400	38408600	0.445000
chr5	66234007	66234207	0.445000	chr18	38427400	38427600	0.465000
chr18	9007881	9008081	0.475000	chr18	38434000	38434200	0.495000
chr3	166103496	166103696	0.340000	chr18	38440600	38440800	0.450000
chr4	13223236	13223436	0.395000	chr18	38451000	38451200	0.405000
chr10	26129515	26130115	0.391667	chr18	38460600	38461200	0.436667
chr7	96691232	96691432	0.375000	chr18	38475800	38476000	0.485000
chr4	65519510	65519710	0.395000	chr18	38481600	38481800	0.445000
chrY	10260417	10260817	0.355000	chr18	38497200	38497600	0.387500
chr10	57246803	57247003	0.465000	chr18	38545200	38545400	0.490000
chr3	69594753	69594953	0.365000	chr1	83857200	83857400	0.380000
chr10	93911816	93912016	0.475000	chr18	38575000	38575200	0.525000
chr15	98680033	98680233	0.350000	chr18	38575600	38575800	0.400000
chr21	18477140	18477340	0.395000	chr18	38576400	38576600	0.425000
chr11	55999109	55999309	0.325000	chr18	38577000	38577200	0.390000
chr13	29967583	29967783	0.350000	chr18	38602400	38602600	0.390000
chr11	13551352	13551952	0.436667	chr1	83860600	83861200	0.708333
chr18	20552598	20552798	0.375000	chr18	38611200	38611400	0.510000
chr2	67175050	67175250	0.350000	chr18	38619200	38619400	0.375000
chr4	75232995	75233195	0.315000	chr18	38646400	38646600	0.370000
chr6	24885524	24886324	0.343750	chr18	38690200	38691000	0.341250
chr3	118382971	118383171	0.450000	chr18	38693200	38693400	0.475000
chr6	35108421	35108621	0.385000	chr18	3870000	3870200	0.415000
chr6	87702710	87702910	0.405000	chr18	3877800	3878000	0.450000
chr2	214235555	214235755	0.325000	chr18	38789200	38789400	0.395000
chr5	9443442	9443842	0.357500	chr18	38792800	38793200	0.410000
chr3	187726180	187726380	0.435000	chr1	8388200	8388400	0.505000
chr2	167913975	167914175	0.440000	chr1	83883000	83883200	0.445000
chr3	37685675	37686075	0.375000	chr18	3885200	3885600	0.402500
chr5	8375880	8376280	0.400000	chr1	8389000	8389400	0.402500
chr20	18110531	18110731	0.365000	chr18	38900200	38900400	0.450000
chr8	28299781	28299981	0.385000	chr18	38923200	38923400	0.405000
chr3	111878420	111878820	0.390000	chr18	38940800	38941200	0.420000
chr1	103255992	103256192	0.335000	chr1	83901600	83901800	0.405000
chr20	10164336	10164536	0.360000	chr18	39107000	39107200	0.350000
chr15	48363387	48363587	0.350000	chr18	3916200	3916400	0.540000
chr11	103501286	103501486	0.310000	chr18	39175000	39175200	0.390000
chr2	175296450	175296650	0.405000	chr1	83919000	83919200	0.470000
chr10	37493958	37494158	0.440000	chr18	39190600	39190800	0.485000
chr4	162990794	162990994	0.380000	chr18	39192000	39192200	0.400000
chr1	95697434	95697634	0.305000	chr18	39208400	39208600	0.325000
chr15	77565989	77566189	0.385000	chr18	39272200	39272400	0.390000
chr14	67857378	67857578	0.270000	chr18	39296400	39296600	0.340000
chr15	64299610	64300010	0.345000	chr18	39305800	39306200	0.400000
chr3	65667973	65668373	0.400000	chr18	39314000	39314400	0.407500
chr4	30524229	30524429	0.345000	chr1	83931800	83932000	0.355000
chr15	49003546	49003746	0.365000	chr18	393200	393400	0.400000
chr11	47112201	47112401	0.385000	chr1	83932400	83932600	0.435000
chr1	68933509	68933709	0.370000	chr18	39366000	39366200	0.490000
chr12	100248014	100248414	0.287500	chr18	39366600	39367000	0.325000
chr15	12152917	12153117	0.000000	chr18	39414400	39414600	0.405000
chr17	41856119	41856319	0.485000	chr18	39425600	39425800	0.515000
chr14	72396774	72396974	0.385000	chr18	39453400	39453600	0.425000
chr14	25980343	25980543	0.355000	chr18	39454200	39454400	0.340000
chr1	145189201	145189401	0.470000	chr18	39455400	39455600	0.515000
chr13	86874358	86874558	0.285000	chr18	39494400	39494600	0.325000
chr17	14285421	14285621	0.375000	chr18	39523400	39523600	0.470000
chr3	111155042	111155442	0.440000	chr1	8395600	8396000	0.460000
chr9	95916092	95916292	0.355000	chr18	39597000	39597200	0.380000
chr10	63389662	63389862	0.300000	chr1	83960200	83960400	0.375000
chr13	23286728	23287128	0.387500	chr1	8397000	8397400	0.450000
chr13	56214496	56214696	0.425000	chr18	39703000	39703200	0.485000
chrX	148366824	148367024	0.415000	chr18	39796600	39796800	0.450000
chr6	33411408	33412608	0.516667	chr18	39799200	39800400	0.525833
chr12	34503125	34503725	0.375000	chr18	3983400	3984000	0.398333
chr3	176892129	176892729	0.543333	chr18	39841600	39842200	0.575000
chr4	110059721	110059921	0.340000	chr18	3985200	3985400	0.350000
chr7	94544931	94545131	0.315000	chr18	39863200	39863400	0.385000
chr13	109005458	109005658	0.360000	chr18	39872000	39872200	0.390000
chr19	5762562	5762762	0.495000	chr18	3994000	3994200	0.550000
chr4	88887108	88887308	0.400000	chr18	3995600	3995800	0.410000
chr2	120429733	120430533	0.526250	chr1	83998600	83999400	0.698750
chr2	16354492	16354692	0.280000	chr18	3998800	3999000	0.350000
chr2	220502659	220502859	0.350000	chr18	400600	400800	0.445000
chr2	81514289	81514489	0.310000	chr18	4017600	4017800	0.455000
chr17	13596059	13596459	0.432500	chr18	40246000	40246400	0.447500
chr8	56964469	56964669	0.430000	chr18	405200	405400	0.445000
chr11	54639704	54639904	0.270000	chr18	4060600	4060800	0.315000
chr8	27750443	27750643	0.435000	chr18	40763200	40763400	0.450000
chr8	54811796	54811996	0.370000	chr1	84076800	84077000	0.385000
chr8	46226030	46226830	0.566250	chr1	84077800	84078600	0.741250
chr2	58304648	58304848	0.420000	chr1	8407800	8408000	0.440000
chrX	9707139	9707339	0.530000	chr1	84086400	84086600	0.600000
chr2	236295430	236295630	0.500000	chr18	40866400	40866600	0.520000
chr3	177987677	177988077	0.327500	chr18	40868200	40868600	0.365000
chr4	22892968	22893568	0.340000	chr1	84089600	84090200	0.363333
chr1	234383407	234384007	0.318333	chr1	84090600	84091200	0.413333
chr16	26260842	26261042	0.440000	chr1	8409200	8409400	0.450000
chr3	28789572	28789772	0.395000	chr18	410000	410200	0.385000
chr9	67108280	67108480	0.365000	chr1	84103400	84103600	0.495000
chr7	129697518	129697718	0.340000	chr1	84123000	84123200	0.385000
chr5	47807422	47807822	0.400000	chr18	41390000	41390400	0.455000
chr7	17236590	17236790	0.375000	chr18	41391800	41392000	0.390000
chr11	84238825	84239025	0.335000	chr1	84141200	84141400	0.340000
chr3	102239503	102239703	0.355000	chr1	84144200	84144400	0.385000
chr22	13458719	13458919	0.360000	chr1	84145200	84145400	0.400000
chr1	77021199	77021399	0.385000	chr1	84146400	84146600	0.330000
chr21	34284238	34284638	0.387500	chr1	84152600	84153000	0.397500
chrX	41214372	41214572	0.315000	chr1	84156400	84156600	0.395000
chr17	63283358	63283558	0.340000	chr1	84159600	84159800	0.420000
chr12	106937325	106937725	0.390000	chr18	41644400	41644800	0.392500
chr3	87023241	87023441	0.310000	chr18	41645800	41646000	0.335000
chr5	104288447	104288647	0.260000	chr1	84165600	84165800	0.285000
chr18	47512540	47512740	0.375000	chr18	41715000	41715200	0.400000
chr9	35990973	35991173	0.385000	chr18	41716600	41716800	0.430000
chrX	16477600	16477800	0.380000	chr18	41745600	41745800	0.460000
chr6	97180360	97180560	0.355000	chr18	41751800	41752000	0.425000
chr2	82227205	82227405	0.340000	chr18	417600	417800	0.460000
chr11	105481003	105481203	0.400000	chr18	41768000	41768200	0.435000
chr6	161619149	161619349	0.380000	chr18	41906600	41906800	0.435000
chr19	32247496	32247696	0.340000	chr18	41923600	41923800	0.370000
chr4	52365787	52365987	0.380000	chr18	41928600	41928800	0.410000
chr8	64733362	64733762	0.477500	chr18	41955000	41955400	0.527500
chrX	18259092	18259292	0.445000	chr18	41955800	41956000	0.480000
chr16	27393793	27393993	0.350000	chr18	41958200	41958400	0.360000
chr18	23727184	23727384	0.340000	chr18	4196400	4196600	0.405000
chr13	65406204	65406404	0.345000	chr18	41972600	41972800	0.370000
chr7	48811489	48811889	0.400000	chr18	41974800	41975200	0.425000
chr1	48458208	48458608	0.347500	chr18	41992000	41992400	0.380000
chr1	155759783	155759983	0.285000	chr18	41992800	41993000	0.315000
chr1	12343849	12344049	0.350000	chr18	41996200	41996400	0.360000
chr3	48765132	48765332	0.340000	chr18	41999800	42000000	0.370000
chrX	62328563	62328763	0.410000	chr18	42000800	42001000	0.440000
chr12	132648167	132648567	0.460000	chr1	842000	842400	0.565000
chrY	44177116	44177316	0.000000	chr18	42009600	42009800	0.245000
chr1	23730921	23731121	0.365000	chr18	42010200	42010400	0.400000
chrX	36476211	36476411	0.345000	chr1	84202200	84202400	0.325000
chr12	61685566	61685766	0.365000	chr18	42028400	42028600	0.385000
chr2	149114700	149115100	0.417500	chr18	42030600	42031000	0.455000
chr22	43582742	43582942	0.395000	chr18	42032400	42032600	0.430000
chr6	160422504	160422704	0.390000	chr18	42048200	42048400	0.425000
chr13	6873329	6873729	0.000000	chr18	42053200	42053600	0.335000
chr1	246089968	246090168	0.370000	chr18	42078800	42079000	0.420000
chr6	25619262	25619462	0.440000	chr18	42101000	42101200	0.470000
chr5	5206529	5207529	0.371000	chr18	42113600	42114600	0.408000
chr3	1213678	1213878	0.200000	chr1	84214200	84214400	0.345000
chr2	4229549	4229749	0.420000	chr1	84225800	84226000	0.470000
chr9	6327491	6327691	0.400000	chr1	8422800	8423000	0.460000
chr4	19462102	19462302	0.380000	chr18	42298800	42299000	0.455000
chr17	38338281	38339681	0.528571	chr1	8423400	8424800	0.660714
chrX	67871048	67871248	0.265000	chr1	84242800	84243000	0.330000
chr5	14902450	14902650	0.305000	chr1	84245600	84245800	0.355000
chr21	26110018	26110218	0.370000	chr1	84246200	84246400	0.425000
chr6	125233233	125233433	0.370000	chr1	84247400	84247600	0.400000
chr7	97735425	97735625	0.400000	chr1	84255600	84255800	0.435000
chr11	57882569	57882769	0.385000	chr18	42654600	42654800	0.425000
chr11	74583347	74583547	0.380000	chr1	84271600	84271800	0.440000
chr6	93663478	93664078	0.400000	chr1	8427600	8428200	0.403333
chr1	204701215	204701415	0.430000	chr1	84279000	84279200	0.435000
chr12	69924983	69925383	0.452500	chr1	842800	843200	0.567500
chr14	73041835	73043035	0.485000	chr1	84298400	84299600	0.625000
chr21	29833029	29833429	0.387500	chr1	84301400	84301800	0.405000
chr4	156637510	156637710	0.405000	chr18	43052800	43053000	0.410000
chr15	63074291	63074491	0.470000	chr1	8430600	8430800	0.510000
chr8	18388978	18389178	0.465000	chr1	8431200	8431400	0.470000
chrX	135065064	135065264	0.410000	chr1	8432200	8432400	0.435000
chr9	93416327	93416527	0.480000	chr18	43277400	43277600	0.595000
chr3	43008821	43009021	0.420000	chr18	43279400	43279600	0.425000
chr8	89657496	89657696	0.390000	chr18	43286400	43286600	0.540000
chr11	61298362	61298562	0.410000	chr18	43422600	43422800	0.435000
chr4	115069902	115070102	0.355000	chr1	84344400	84344600	0.470000
chr1	74487032	74487432	0.382500	chr18	43547400	43547800	0.390000
chr9	10860203	10860603	0.380000	chr18	43563800	43564200	0.395000
chr6	92567877	92568077	0.305000	chr18	43571200	43571400	0.365000
chr2	158246928	158247128	0.360000	chr18	43578800	43579000	0.430000
chr2	138771798	138771998	0.355000	chr18	43587600	43587800	0.370000
chr9	45240075	45240275	0.385000	chr18	43596200	43596400	0.395000
chr12	96424760	96425160	0.460000	chr1	84365800	84366200	0.500000
chr6	169637097	169637497	0.392500	chr1	84371000	84371400	0.427500
chr4	122448158	122448358	0.430000	chr1	84373800	84374000	0.425000
chrX	150669987	150670187	0.380000	chr1	84379400	84379600	0.390000
chr2	132373004	132373204	0.450000	chr1	84387800	84388000	0.490000
chr10	76467109	76467309	0.355000	chr1	84389000	84389200	0.390000
chr5	135170541	135170741	0.495000	chr1	8439000	8439200	0.525000
chr15	16883702	16883902	0.000000	chr1	84390400	84390600	0.335000
chr1	49509127	49509327	0.410000	chr1	84403400	84403600	0.450000
chr15	19413254	19413454	0.345000	chr18	44079800	44080000	0.355000
chrY	9918796	9918996	0.495000	chr18	44098800	44099000	0.545000
chr7	45861042	45861242	0.340000	chr1	84425600	84425800	0.310000
chrX	98133962	98134162	0.340000	chr18	44326200	44326400	0.370000
chr12	12460429	12460829	0.345000	chr1	84433600	84434000	0.380000
chr4	141866343	141866943	0.350000	chr1	84435000	84435600	0.380000
chr7	99562406	99562606	0.425000	chr1	84437400	84437600	0.460000
chr1	175285284	175285484	0.320000	chr1	84442400	84442600	0.355000
chrX	131595363	131595563	0.435000	chr18	44501000	44501200	0.455000
chr8	86677185	86677385	0.345000	chr18	44502800	44503000	0.425000
chr5	72162015	72162415	0.422500	chr18	44507800	44508200	0.467500
chr2	170710831	170711031	0.385000	chr1	84451000	84451200	0.435000
chr2	38354840	38355040	0.315000	chr18	44518800	44519000	0.475000
chr3	87910900	87911500	0.346667	chr18	44526800	44527400	0.398333
chr5	179900068	179900668	0.528333	chr18	4454800	4455400	0.760000
chr4	154866805	154867005	0.305000	chr18	44548600	44548800	0.385000
chr2	30942414	30942614	0.460000	chr18	44576200	44576400	0.475000
chr1	57853500	57853900	0.352500	chr18	44597200	44597600	0.397500
chr2	129513779	129514179	0.315000	chr1	84460000	84460400	0.425000
chr7	87955875	87956075	0.580000	chr1	844600	844800	0.600000
chr2	32739002	32739202	0.325000	chr18	44603000	44603200	0.350000
chr6	48978041	48978241	0.365000	chr18	44609600	44609800	0.335000
chr11	113420905	113421105	0.435000	chr18	44637600	44637800	0.440000
chrX	119164140	119164340	0.405000	chr18	44668800	44669000	0.410000
chr21	44708431	44708631	0.565000	chr18	44679000	44679200	0.640000
chr12	112925401	112926801	0.442857	chr18	44679600	44681000	0.640714
chr5	140675256	140675456	0.390000	chr18	44697000	44697200	0.530000
chr8	93448103	93448303	0.395000	chr18	44700800	44701000	0.435000
chr18	67744838	67745238	0.350000	chr18	44709800	44710200	0.385000
chr1	109014564	109014764	0.440000	chr18	447200	447400	0.450000
chr2	123079378	123079578	0.415000	chr18	44722000	44722200	0.455000
chr2	11327069	11327269	0.390000	chr18	44723400	44723600	0.470000
chr9	122203580	122203780	0.525000	chr18	44725600	44725800	0.535000
chr4	89002123	89002523	0.412500	chr18	44729800	44730200	0.460000
chr2	84427186	84427386	0.360000	chr18	44731600	44731800	0.445000
chr17	32048853	32049253	0.435000	chr18	44733400	44733800	0.472500
chr10	50761863	50762063	0.385000	chr18	44735200	44735400	0.430000
chr20	8819527	8819727	0.380000	chr18	44736800	44737000	0.435000
chr14	69008395	69008595	0.410000	chr18	44759400	44759600	0.420000
chrX	141677684	141678084	0.407500	chr18	44760000	44760400	0.460000
chr1	57028496	57028696	0.430000	chr18	44766600	44766800	0.450000
chr21	21779568	21779768	0.390000	chr18	44786800	44787000	0.440000
chr22	47980361	47980561	0.505000	chr1	84479400	84479600	0.610000
chr8	129022709	129022909	0.420000	chr18	44798600	44798800	0.435000
chr12	41614675	41614875	0.405000	chr1	84480000	84480200	0.415000
chr19	8795735	8795935	0.325000	chr18	44800200	44800400	0.390000
chr17	67779464	67779664	0.440000	chr18	44805800	44806000	0.445000
chr3	73247638	73247838	0.430000	chr1	84481400	84481600	0.510000
chr12	118386679	118386879	0.370000	chr18	44823400	44823600	0.395000
chr7	19170385	19170585	0.250000	chr18	44827000	44827200	0.390000
chr9	37658910	37659310	0.490000	chr18	44839200	44839600	0.515000
chrX	149250866	149251066	0.365000	chr18	44842200	44842400	0.515000
chr14	25439684	25439884	0.340000	chr18	44856400	44856600	0.345000
chr8	135264948	135265148	0.410000	chr18	44869600	44869800	0.505000
chr2	19334535	19334735	0.295000	chr1	84487400	84487600	0.315000
chrX	16143793	16143993	0.405000	chr18	44876800	44877000	0.450000
chr6	121424018	121424218	0.340000	chr18	44883800	44884000	0.380000
chr14	104671109	104671309	0.410000	chr18	44887200	44887400	0.475000
chr1	126275957	126276157	0.000000	chr18	44889200	44889400	0.370000
chr20	27259462	27259662	0.400000	chr18	44895600	44895800	0.410000
chr6	100632525	100632725	0.395000	chr18	44935000	44935200	0.530000
chr6	116067010	116067210	0.440000	chr18	44945800	44946000	0.490000
chr12	96958057	96958257	0.340000	chr18	44979800	44980000	0.360000
chr18	20970744	20970944	0.385000	chr1	84498000	84498200	0.415000
chr6	129368711	129368911	0.350000	chr18	44987000	44987200	0.375000
chr18	17406367	17406567	0.405000	chr18	44991000	44991200	0.490000
chr1	202035336	202035536	0.435000	chr18	44996400	44996600	0.455000
chr10	108521657	108521857	0.445000	chr18	45009000	45009200	0.565000
chr12	112902655	112902855	0.385000	chr1	84504000	84504200	0.395000
chr16	34941600	34941800	0.340000	chr1	84504800	84505000	0.450000
chr1	185332621	185332821	0.325000	chr18	45050000	45050200	0.360000
chr7	72719809	72721209	0.429286	chr1	84505800	84507200	0.600000
chr8	10407824	10408024	0.310000	chr18	45059800	45060000	0.410000
chr10	133555096	133555296	0.610000	chr18	45063800	45064000	0.640000
chr3	126897413	126897613	0.400000	chr18	45066400	45066600	0.460000
chr3	84591928	84592128	0.380000	chr18	45067000	45067200	0.495000
chr8	26368275	26368475	0.360000	chr18	45072000	45072200	0.400000
chrX	57521395	57521595	0.370000	chr18	45073600	45073800	0.375000
chr5	109518794	109518994	0.450000	chr18	45084200	45084400	0.490000
chr16	8179734	8181134	0.406429	chr18	45103000	45104400	0.460000
chr2	121782765	121783165	0.412500	chr18	45106400	45106800	0.422500
chr16	16107232	16107432	0.460000	chr18	4510800	4511000	0.610000
chr3	122313050	122313250	0.430000	chr18	45108800	45109000	0.455000
chr10	89553541	89553741	0.405000	chr18	45139600	45139800	0.400000
chrX	80317755	80317955	0.460000	chr18	45165400	45165600	0.480000
chr10	15684844	15685044	0.370000	chr18	45169600	45169800	0.405000
chr6	126460381	126460581	0.385000	chr18	45197600	45197800	0.450000
chr1	14943582	14943782	0.490000	chr18	45212800	45213000	0.500000
chr10	130732399	130732799	0.372500	chr18	45232000	45232400	0.435000
chr18	79141879	79142079	0.380000	chr18	45236800	45237000	0.450000
chr6	169602177	169602377	0.465000	chr18	45241400	45241600	0.520000
chr3	63040164	63040364	0.375000	chr18	45248600	45248800	0.415000
chr6	59181227	59181427	0.420000	chr18	45282600	45282800	0.455000
chrY	26308596	26308796	0.400000	chr18	453000	453200	0.420000
chr11	83629185	83629385	0.380000	chr18	45334400	45334600	0.335000
chr4	13829410	13829610	0.420000	chr18	45357800	45358000	0.430000
chr10	94441018	94441218	0.445000	chr18	45373400	45373600	0.455000
chr3	119888225	119888425	0.365000	chr18	45375400	45375600	0.480000
chr6	30340996	30341396	0.467500	chr18	45384400	45384800	0.515000
chr9	90085787	90085987	0.490000	chr18	45386400	45386600	0.540000
chr6	120124211	120124411	0.370000	chr18	45416200	45416400	0.385000
chr4	60188977	60189177	0.370000	chr18	45440000	45440200	0.430000
chr15	71168072	71168272	0.285000	chr18	45454200	45454400	0.370000
chrX	106911678	106911878	0.490000	chr18	45456200	45456400	0.520000
chr12	95362859	95363459	0.393333	chr18	45463200	45463800	0.486667
chr4	139277918	139278318	0.462500	chr18	45464600	45465000	0.537500
chr19	33865031	33865431	0.467500	chr18	45467200	45467600	0.507500
chr12	15636087	15636287	0.430000	chr18	45551600	45551800	0.520000
chr5	75975049	75975249	0.410000	chr18	45556400	45556600	0.425000
chr11	57706770	57706970	0.415000	chr18	45571800	45572000	0.430000
chrX	91581358	91581558	0.405000	chr18	45612000	45612200	0.445000
chr9	35813374	35813774	0.572500	chr18	45617200	45617600	0.592500
chr1	213242919	213243119	0.435000	chr18	45621000	45621200	0.485000
chr19	29028108	29028908	0.500000	chr18	45629000	45629800	0.515000
chr3	23264810	23265010	0.340000	chr18	45637400	45637600	0.350000
chr15	75764306	75764506	0.560000	chr18	45643000	45643200	0.565000
chr4	93635147	93635347	0.275000	chr18	45651400	45651600	0.435000
chr13	19014135	19014935	0.451250	chr18	45652400	45653200	0.476250
chr1	183119230	183119430	0.410000	chr18	45658000	45658200	0.440000
chr15	63883929	63884129	0.400000	chr18	45660800	45661000	0.465000
chr11	111370525	111370725	0.420000	chr18	45665200	45665400	0.475000
chr6	64325964	64326164	0.335000	chr18	45666600	45666800	0.365000
chr16	21222667	21222867	0.405000	chr1	84566800	84567000	0.455000
chr2	235966396	235966596	0.530000	chr18	45669000	45669200	0.570000
chr2	131748233	131748833	0.378333	chr18	45670000	45670600	0.428333
chr4	134796300	134796500	0.330000	chr18	45671600	45671800	0.590000
chr12	38146332	38146532	0.460000	chr18	45679000	45679200	0.515000
chr1	246006651	246006851	0.500000	chr18	45682200	45682400	0.520000
chr3	151502814	151503214	0.360000	chr18	45683000	45683400	0.480000
chr16	1640254	1640454	0.485000	chr18	45686800	45687000	0.490000
chr1	23497720	23497920	0.455000	chr18	45687800	45688000	0.570000
chr9	7785687	7785887	0.470000	chr18	45689000	45689200	0.510000
chr13	68780132	68780532	0.380000	chr18	45691200	45691600	0.482500
chr21	33558790	33558990	0.315000	chr1	84569400	84569600	0.440000
chr11	86254370	86254570	0.535000	chr18	457200	457400	0.540000
chr14	60233778	60233978	0.455000	chr18	45723000	45723200	0.580000
chr12	6424572	6424772	0.450000	chr18	45724000	45724200	0.525000
chr11	86873570	86873770	0.440000	chr18	45728400	45728600	0.445000
chr14	58596248	58596648	0.417500	chr1	84573000	84573400	0.422500
chr3	60854516	60854716	0.450000	chr18	45738800	45739000	0.555000
chr19	10843455	10844055	0.480000	chr1	84574000	84574600	0.671667
chr3	122750131	122750331	0.460000	chr18	45748800	45749000	0.475000
chr16	12956499	12956699	0.390000	chr18	45756000	45756200	0.410000
chr11	15946063	15946263	0.440000	chr18	45761600	45761800	0.470000
chr12	53815756	53815956	0.455000	chr18	45771200	45771400	0.460000
chr11	33157123	33157523	0.430000	chr18	45774200	45774600	0.450000
chr17	32970032	32970432	0.462500	chr18	45775200	45775600	0.595000
chr15	49117036	49117236	0.355000	chr18	45784000	45784200	0.420000
chr18	3447657	3447857	0.480000	chr18	45785400	45785600	0.515000
chrX	78745517	78745717	0.440000	chr18	45792400	45792600	0.495000
chr1	100636491	100636691	0.420000	chr18	45793400	45793600	0.375000
chr1	162719396	162719596	0.420000	chr18	45802800	45803000	0.450000
chr5	27938567	27938767	0.290000	chr18	45806200	45806400	0.385000
chr12	6212585	6212785	0.440000	chr18	45807200	45807400	0.555000
chr10	19528459	19528659	0.455000	chr18	45818800	45819000	0.515000
chr2	185586241	185586441	0.380000	chr18	45820200	45820400	0.465000
chr13	45070041	45070441	0.530000	chr18	45825600	45826000	0.607500
chr3	162969772	162969972	0.450000	chr18	45827800	45828000	0.460000
chr3	9164494	9165294	0.522500	chr18	45829000	45829800	0.592500
chr10	93229833	93230633	0.458750	chr1	84583200	84584000	0.481250
chr5	53987783	53988183	0.485000	chr18	45834400	45834800	0.502500
chr5	47477972	47478172	0.395000	chr18	45835400	45835600	0.445000
chr1	108946086	108946286	0.560000	chr18	45836400	45836600	0.635000
chr17	36637463	36637863	0.457500	chr18	45837600	45838000	0.755000
chr19	39691763	39691963	0.525000	chr18	45839400	45839600	0.535000
chr13	43897015	43897215	0.465000	chr18	45840800	45841000	0.540000
chr19	37315895	37316295	0.432500	chr18	45850000	45850400	0.567500
chr11	18280900	18281500	0.408333	chr18	45874600	45875200	0.458333
chr22	17164394	17164594	0.475000	chr18	45880000	45880200	0.555000
chr20	4743576	4743776	0.360000	chr18	45889800	45890000	0.400000
chr3	156279394	156279794	0.407500	chr18	45890600	45891000	0.437500
chr2	127791539	127791739	0.405000	chr18	45910400	45910600	0.475000
chr2	140963488	140963888	0.447500	chr18	45920400	45920800	0.482500
chr10	71077760	71077960	0.450000	chr18	45938000	45938200	0.480000
chr20	9613576	9613776	0.395000	chr18	45938600	45938800	0.365000
chr4	173703563	173703963	0.385000	chr18	45939200	45939600	0.400000
chr6	112962270	112962470	0.385000	chr18	45951400	45951600	0.420000
chr9	29978499	29979099	0.318333	chr18	45962600	45963200	0.385000
chr2	236728561	236728761	0.600000	chr18	45967200	45967400	0.645000
chr12	124019275	124019475	0.375000	chr18	45974200	45974400	0.400000
chr4	5698010	5698210	0.530000	chr18	45975000	45975200	0.545000
chr4	139294775	139294975	0.320000	chr18	45980400	45980600	0.420000
chr2	206037948	206038348	0.367500	chr18	45981800	45982200	0.460000
chr4	74817516	74817716	0.370000	chr18	45983600	45983800	0.380000
chr1	217797275	217797475	0.495000	chr18	45985000	45985200	0.505000
chr11	78576851	78577651	0.458750	chr18	45997800	45998600	0.460000
chr16	19103703	19103903	0.425000	chr18	45999600	45999800	0.450000
chr3	178489544	178490744	0.382500	chr18	46009200	46010400	0.443333
chr11	89688873	89689073	0.350000	chr18	46013600	46013800	0.380000
chr13	34799908	34800308	0.450000	chr18	46028000	46028400	0.605000
chr6	17010646	17010846	0.430000	chr18	46031800	46032000	0.440000
chr20	2792353	2792753	0.412500	chr18	46040000	46040400	0.485000
chr5	6794748	6794948	0.490000	chr1	84604000	84604200	0.540000
chr1	60083215	60083415	0.465000	chr18	46040800	46041000	0.560000
chr12	49369557	49369757	0.395000	chr18	46042800	46043000	0.450000
chr1	243625069	243625269	0.480000	chr1	84604600	84604800	0.525000
chr4	88961331	88961531	0.440000	chr18	46046200	46046400	0.535000
chr9	73222809	73223009	0.270000	chr18	46048800	46049000	0.285000
chr12	84384623	84385023	0.355000	chr18	46052000	46052400	0.470000
chr3	175955873	175956073	0.365000	chr18	46055600	46055800	0.410000
chr8	93886219	93886419	0.410000	chr18	46060400	46060600	0.455000
chr1	147775851	147776251	0.472500	chr18	46061400	46061800	0.507500
chr6	148340715	148340915	0.435000	chr18	46063000	46063200	0.475000
chr9	66734244	66734444	0.425000	chr18	46067600	46067800	0.465000
chr8	37034553	37036153	0.415625	chr18	46070800	46072400	0.647500
chr2	31927759	31927959	0.265000	chr18	46073800	46074000	0.355000
chr1	38742005	38742405	0.475000	chr18	46088600	46089000	0.492500
chr4	2782026	2782826	0.406250	chr18	46096800	46097600	0.420000
chr9	124812476	124812876	0.517500	chr18	46098000	46098400	0.682500
chr9	13961515	13962115	0.458333	chr18	46104200	46104800	0.628333
chr9	36055299	36055499	0.315000	chr18	46110000	46110200	0.345000
chr15	38478915	38479115	0.420000	chr1	84611800	84612000	0.430000
chr1	35667827	35668027	0.380000	chr18	46148800	46149000	0.440000
chr14	16946631	16946831	0.385000	chr18	46153400	46153600	0.530000
chrX	75435960	75436160	0.375000	chr18	46155800	46156000	0.470000
chr12	43933015	43933415	0.417500	chr18	46161800	46162200	0.435000
chr11	33759262	33759462	0.490000	chr18	46168000	46168200	0.540000
chr4	3404764	3405164	0.467500	chr18	46169400	46169800	0.530000
chr10	104582551	104583351	0.535000	chr18	46173400	46174200	0.658750
chr22	17882404	17882604	0.520000	chr18	46174800	46175000	0.645000
chr7	84053579	84053779	0.360000	chr18	46178800	46179000	0.415000
chrX	126200528	126200928	0.325000	chr18	46189400	46189800	0.435000
chr19	48707784	48707984	0.375000	chr1	84619400	84619600	0.415000
chr7	113816572	113816772	0.410000	chr18	46199600	46199800	0.430000
chrX	135521240	135521440	0.730000	chr1	84621000	84621200	0.740000
chr21	24245218	24245418	0.310000	chr18	46212000	46212200	0.345000
chr18	26908592	26908992	0.350000	chr18	46222800	46223200	0.385000
chr16	78462222	78462422	0.410000	chr18	46250600	46250800	0.420000
chr13	21809503	21809703	0.375000	chr18	46252200	46252400	0.440000
chr15	79686686	79686886	0.475000	chr18	46268800	46269000	0.490000
chr7	100208408	100208608	0.405000	chr18	46272600	46272800	0.510000
chr20	60463461	60463661	0.435000	chr18	46278600	46278800	0.495000
chr8	18756615	18756815	0.425000	chr18	46281200	46281400	0.475000
chr14	77899272	77899472	0.450000	chr18	46291200	46291400	0.500000
chr15	64124698	64124898	0.410000	chr18	46294400	46294600	0.505000
chr7	105379059	105379259	0.375000	chr18	46297800	46298000	0.520000
chr7	148461595	148461795	0.390000	chr18	46320400	46320600	0.505000
chr13	50867191	50867391	0.380000	chr18	46324600	46324800	0.475000
chr6	127320282	127320482	0.415000	chr18	46333000	46333200	0.570000
chr19	40316368	40316568	0.520000	chr18	46333600	46333800	0.655000
chr15	81312382	81312582	0.530000	chr18	46334200	46334400	0.715000
chr5	47932061	47932261	0.390000	chr18	46335800	46336000	0.435000
chr3	191881650	191881850	0.305000	chr18	46336400	46336600	0.405000
chr12	68556109	68556309	0.515000	chr18	46338800	46339000	0.615000
chrX	127821975	127822175	0.420000	chr18	46342000	46342200	0.490000
chr5	152324833	152325033	0.475000	chr18	46344000	46344200	0.605000
chr13	39990609	39990809	0.400000	chr18	46346200	46346400	0.460000
chr7	47273333	47273533	0.510000	chr18	46375000	46375200	0.610000
chr3	88137151	88137551	0.340000	chr1	84638800	84639200	0.430000
chr22	47087753	47087953	0.480000	chr18	46393400	46393600	0.590000
chr2	7998716	7998916	0.495000	chr18	46394400	46394600	0.575000
chr5	132000141	132000741	0.525000	chr18	46397800	46398400	0.571667
chr13	24944567	24944967	0.367500	chr1	84639800	84640200	0.437500
chr10	104473451	104474051	0.438333	chr18	464000	464600	0.483333
chr15	58665937	58666537	0.393333	chr18	46408400	46409000	0.476667
chr17	30632235	30632435	0.525000	chr18	46416800	46417000	0.530000
chr12	25148395	25148595	0.400000	chr18	46418800	46419000	0.430000
chr2	11448800	11449200	0.422500	chr18	46422600	46423000	0.497500
chr18	59591048	59591248	0.595000	chr18	46425000	46425200	0.630000
chr22	20251405	20251605	0.450000	chr18	46426200	46426400	0.500000
chr4	20804797	20804997	0.385000	chr1	84642800	84643000	0.390000
chr5	76902261	76902461	0.465000	chr18	46433600	46433800	0.605000
chr10	22747205	22747405	0.360000	chr1	84643400	84643600	0.420000
chr10	23526549	23526749	0.430000	chr18	46481200	46481400	0.490000
chr20	57560017	57560217	0.440000	chr18	46518600	46518800	0.600000
chr3	103557905	103558105	0.415000	chr1	84653200	84653400	0.365000
chr17	40198678	40198878	0.475000	chr18	46555800	46556000	0.560000
chr11	8806496	8806696	0.430000	chr18	46592000	46592200	0.495000
chr3	75353560	75353760	0.370000	chr18	46596200	46596400	0.425000
chr2	79399997	79400397	0.417500	chr18	46601400	46601800	0.457500
chr19	6061223	6061423	0.460000	chr18	46623600	46623800	0.655000
chr6	150714771	150714971	0.510000	chr18	46624200	46624400	0.600000
chr9	13851253	13851453	0.470000	chr18	46629400	46629600	0.475000
chr6	164558176	164558576	0.410000	chr18	46630200	46630600	0.527500
chr18	52172478	52172878	0.435000	chr18	46658200	46658600	0.530000
chr15	20240577	20240977	0.500000	chr18	46660200	46660600	0.542500
chr1	53938355	53938555	0.365000	chr18	46672400	46672600	0.400000
chr1	81634187	81634387	0.395000	chr18	46677800	46678000	0.480000
chr4	148309644	148309844	0.330000	chr1	84668200	84668400	0.420000
chr10	43599331	43599531	0.460000	chr18	46696400	46696600	0.540000
chr20	62031891	62032291	0.527500	chr18	46711400	46711800	0.537500
chr16	66738737	66738937	0.515000	chr18	46755400	46755600	0.520000
chr13	35432110	35432310	0.280000	chr18	46761200	46761400	0.365000
chr5	20578644	20578844	0.425000	chr18	46772400	46772600	0.475000
chr15	101660725	101660925	0.475000	chr18	46793800	46794000	0.490000
chr3	22907840	22908040	0.405000	chr18	46828400	46828600	0.465000
chr3	95182006	95182206	0.365000	chr18	46848400	46848600	0.440000
chrX	59753844	59754044	0.405000	chr1	84686400	84686600	0.410000
chr5	153883644	153883844	0.400000	chr18	46865400	46865600	0.450000
chr20	28881942	28882142	0.365000	chr18	46866600	46866800	0.375000
chr7	108824007	108824207	0.390000	chr1	84687800	84688000	0.450000
chr7	52147125	52147325	0.380000	chr1	84688800	84689000	0.415000
chr13	46513741	46514141	0.372500	chr18	46893400	46893800	0.402500
chr11	45109976	45111376	0.486429	chr1	84689400	84690800	0.610714
chr3	134260870	134261070	0.450000	chr18	46916800	46917000	0.505000
chr9	133848590	133848790	0.635000	chr18	46917400	46917600	0.785000
chr12	124957640	124957840	0.505000	chr18	46918000	46918200	0.525000
chr8	15295111	15295311	0.370000	chr18	46920800	46921000	0.375000
chr4	118865943	118866143	0.385000	chr1	84693000	84693200	0.390000
chr10	55857465	55857665	0.460000	chr18	46946600	46946800	0.510000
chr18	36103551	36103751	0.320000	chr1	84698200	84698400	0.400000
chr15	26139398	26139598	0.440000	chr1	84700200	84700400	0.490000
chr5	55331354	55331554	0.390000	chr18	47036400	47036600	0.420000
chr11	86442405	86442605	0.440000	chr1	84705000	84705200	0.455000
chr1	125317737	125317937	0.000000	chr18	47062600	47062800	0.365000
chrX	40785271	40785671	0.360000	chr1	84709200	84709600	0.387500
chr8	6306337	6306537	0.390000	chr18	47100400	47100600	0.490000
chrX	121405284	121405484	0.285000	chr18	471200	471400	0.295000
chr3	196784176	196784376	0.375000	chr18	47144200	47144400	0.430000
chr18	48449835	48451035	0.511667	chr18	47149400	47150600	0.583333
chr20	27706988	27707388	0.377500	chr18	47151400	47151800	0.400000
chr5	74093589	74093789	0.495000	chr18	47158600	47158800	0.515000
chr6	29266594	29266794	0.320000	chr18	47172400	47172600	0.400000
chr14	88210568	88210968	0.495000	chr18	47176200	47176600	0.580000
chr2	53328194	53328394	0.445000	chr18	471800	472000	0.470000
chr14	79596854	79597254	0.380000	chr18	47184600	47185000	0.455000
chr2	197315770	197315970	0.440000	chr18	47205000	47205200	0.475000
chr3	51487466	51487666	0.375000	chr1	84721200	84721400	0.415000
chr17	13949346	13949546	0.370000	chr18	47215600	47215800	0.400000
chr13	110346386	110346586	0.485000	chr1	84724400	84724600	0.530000
chr12	95952266	95952466	0.390000	chr18	47254600	47254800	0.575000
chr5	103463111	103463311	0.380000	chr1	8472600	8472800	0.400000
chr3	52849512	52849712	0.560000	chr18	47260400	47260600	0.680000
chr3	193202815	193203015	0.430000	chr1	84726200	84726400	0.470000
chr14	89094812	89095012	0.450000	chr18	47283600	47283800	0.460000
chr1	241801134	241801334	0.410000	chr1	8473600	8473800	0.435000
chr1	42629209	42629409	0.390000	chr18	47397800	47398000	0.430000
chr16	62659892	62660092	0.450000	chr18	47422600	47422800	0.505000
chr3	119612818	119613018	0.520000	chr1	84753600	84753800	0.525000
chr10	56639380	56639580	0.360000	chr18	47585400	47585600	0.460000
chr2	233435049	233435249	0.475000	chr1	84759200	84759400	0.545000
chr7	36956765	36956965	0.410000	chr18	47596200	47596400	0.515000
chr8	23930309	23930509	0.440000	chr1	8476200	8476400	0.470000
chr17	31284555	31285355	0.468750	chr1	84772000	84772800	0.490000
chrX	130530320	130530520	0.630000	chr18	47749200	47749400	0.780000
chr17	29306449	29306649	0.550000	chr18	47754600	47754800	0.620000
chr10	78283072	78283272	0.555000	chr18	47756400	47756600	0.575000
chr12	120433550	120433750	0.525000	chr18	47772800	47773000	0.535000
chr6	130587155	130587355	0.455000	chr1	84780000	84780200	0.475000
chr3	60479310	60479510	0.385000	chr1	84782600	84782800	0.585000
chr14	87091882	87092082	0.390000	chr18	47828600	47828800	0.480000
chr16	52685018	52685218	0.405000	chr18	47873800	47874000	0.460000
chr5	93724730	93725130	0.327500	chr18	47890000	47890400	0.372500
chr6	7864435	7864635	0.390000	chr18	47901800	47902000	0.415000
chrX	62474298	62475098	0.402500	chr18	47911800	47912600	0.413750
chr6	100558361	100558561	0.290000	chr18	47916400	47916600	0.450000
chr1	69353047	69354047	0.385000	chr18	47925800	47926800	0.394000
chr1	74343663	74343863	0.415000	chr18	47927200	47927400	0.435000
chr9	11908589	11908789	0.325000	chr18	47928600	47928800	0.370000
chrX	102554419	102554619	0.425000	chr18	47929800	47930000	0.430000
chr7	5361769	5362769	0.651000	chr18	47930400	47931400	0.776000
chr6	126237241	126237441	0.440000	chr18	47931800	47932000	0.515000
chr1	162254939	162255139	0.405000	chr18	47932800	47933000	0.445000
chr5	116026942	116027342	0.327500	chr18	47945600	47946000	0.402500
chr9	19997521	19997721	0.440000	chr18	47953600	47953800	0.460000
chr16	62554045	62554245	0.425000	chr18	47970000	47970200	0.520000
chr18	2333857	2334457	0.381667	chr18	47970800	47971400	0.428333
chrX	122606039	122606239	0.350000	chr18	47975800	47976000	0.510000
chr2	669432	669632	0.505000	chr18	47986000	47986200	0.520000
chr4	111645510	111646310	0.383750	chr18	47986800	47987600	0.390000
chr4	140938434	140938634	0.460000	chr18	47991000	47991200	0.615000
chr4	13918078	13918278	0.435000	chr18	47997600	47997800	0.480000
chr10	8721772	8722172	0.430000	chr18	47999800	48000200	0.457500
chr5	141520298	141520698	0.477500	chr18	48008200	48008600	0.785000
chr12	60223799	60223999	0.290000	chr18	48022800	48023000	0.460000
chr2	238210857	238211257	0.487500	chr18	48023800	48024200	0.540000
chrY	12374167	12374367	0.545000	chr18	48031200	48031400	0.560000
chr14	35255170	35255370	0.525000	chr18	48080600	48080800	0.590000
chr3	119467125	119467325	0.350000	chr18	48090800	48091000	0.470000
chr21	40934292	40934492	0.485000	chr18	48104800	48105000	0.590000
chr20	48943971	48944171	0.370000	chr18	48133400	48133600	0.380000
chr8	83447254	83447654	0.592500	chr18	48139400	48139800	0.635000
chr2	176068277	176068477	0.535000	chr18	48161600	48161800	0.790000
chr21	21931107	21931307	0.470000	chr18	48165600	48165800	0.530000
chr10	74442422	74442622	0.525000	chr18	48167200	48167400	0.580000
chr10	42327286	42327486	0.390000	chr18	48168000	48168200	0.525000
chr1	32637924	32638124	0.490000	chr18	48222200	48222400	0.555000
chr3	147859652	147859852	0.355000	chr18	48225600	48225800	0.470000
chr11	52120849	52121049	0.415000	chr18	48227400	48227600	0.465000
chrX	24522578	24522778	0.515000	chr18	48230600	48230800	0.550000
chr2	89183778	89184178	0.387500	chr18	48300400	48300800	0.535000
chrX	42423011	42423211	0.425000	chr18	48375600	48375800	0.455000
chr11	101745892	101746092	0.390000	chr18	48385600	48385800	0.500000
chr14	58910104	58910704	0.440000	chr18	48409400	48410000	0.755000
chr3	170478890	170479090	0.510000	chr18	48410400	48410600	0.725000
chr4	127524123	127524323	0.405000	chr18	48412400	48412600	0.455000
chr19	53794218	53794418	0.470000	chr18	48445600	48445800	0.500000
chr9	89816855	89817255	0.482500	chr18	48446600	48447000	0.572500
chrX	98656006	98656406	0.515000	chr18	48456200	48456600	0.540000
chr12	25374654	25375254	0.405000	chr18	48459600	48460200	0.428333
chr22	28618483	28618683	0.525000	chr1	84847400	84847600	0.540000
chr7	154481546	154481746	0.480000	chr18	48476000	48476200	0.490000
chr3	71721317	71721517	0.465000	chr1	84848000	84848200	0.555000
chr1	150158016	150158216	0.435000	chr18	485000	485200	0.445000
chr1	5416926	5418126	0.498333	chr18	48538800	48540000	0.665000
chr15	73774719	73775119	0.522500	chr18	48540400	48540800	0.700000
chr6	139536089	139536289	0.520000	chr18	48541200	48541400	0.760000
chr2	175732539	175733139	0.401667	chr18	48543000	48543600	0.501667
chr14	82818826	82819026	0.310000	chr1	84854400	84854600	0.405000
chr2	73892770	73892970	0.440000	chr18	48545800	48546000	0.570000
chr13	80520846	80521046	0.420000	chr18	48548200	48548400	0.495000
chrX	150781475	150781875	0.460000	chr18	48565600	48566000	0.535000
chr9	132675212	132675412	0.415000	chr18	48566800	48567000	0.425000
chrX	72337647	72337847	0.475000	chr18	48573800	48574000	0.605000
chrX	54568061	54568261	0.550000	chr18	48605600	48605800	0.600000
chr3	194652325	194652525	0.440000	chr1	84861600	84861800	0.445000
chr1	110180805	110181205	0.465000	chr1	84862800	84863200	0.470000
chr6	81503818	81504018	0.445000	chr18	48660800	48661000	0.460000
chr2	172694424	172694624	0.450000	chr18	48662200	48662400	0.550000
chr22	31534791	31534991	0.430000	chr18	48664400	48664600	0.655000
chr22	31412287	31412487	0.465000	chr18	48674000	48674200	0.505000
chr9	134070171	134070571	0.582500	chr18	48675200	48675600	0.605000
chr4	6297289	6297889	0.471667	chr18	48676400	48677000	0.536667
chr1	19480123	19480323	0.465000	chr18	48686400	48686600	0.480000
chr12	56915604	56915804	0.505000	chr18	48698800	48699000	0.530000
chr5	144135234	144135434	0.500000	chr18	48712000	48712200	0.530000
chr2	175065823	175066423	0.495000	chr18	48715800	48716400	0.558333
chr3	27501211	27501811	0.466667	chr18	48720200	48720800	0.510000
chr3	67250549	67250749	0.395000	chr18	48727200	48727400	0.475000
chr2	210017376	210017576	0.450000	chr18	48743200	48743400	0.475000
chr1	168816386	168816586	0.485000	chr18	48750600	48750800	0.660000
chr5	70905261	70905461	0.505000	chr1	84876400	84876600	0.525000
chr6	153378878	153379078	0.495000	chr18	48772000	48772200	0.565000
chr3	109095238	109095638	0.442500	chr18	48777000	48777400	0.607500
chrX	149580555	149580955	0.452500	chr18	48781400	48781800	0.582500
chr7	115532804	115533004	0.380000	chr18	48785200	48785400	0.425000
chr17	48112011	48112211	0.440000	chr18	48791200	48791400	0.460000
chr1	221641147	221641347	0.470000	chr18	48798000	48798200	0.555000
chr3	103007390	103008190	0.483750	chr18	48798600	48799400	0.515000
chr6	121754724	121754924	0.420000	chr18	48807000	48807200	0.545000
chr12	32552055	32552255	0.410000	chr18	48814000	48814200	0.480000
chr3	36260234	36260434	0.360000	chr18	48815000	48815200	0.395000
chr7	91233310	91233510	0.475000	chr18	48815800	48816000	0.485000
chr19	30171278	30171478	0.445000	chr18	48828000	48828200	0.495000
chr14	99122597	99122797	0.515000	chr18	48828800	48829000	0.620000
chr8	42867397	42867597	0.515000	chr18	48832400	48832600	0.575000
chr2	221645005	221645205	0.455000	chr18	48833000	48833200	0.570000
chr11	37895449	37895649	0.275000	chr18	48834200	48834400	0.375000
chr4	142806146	142806346	0.485000	chr18	48834800	48835000	0.595000
chr20	59402390	59402590	0.485000	chr18	48839000	48839200	0.605000
chr20	37248193	37248793	0.478333	chr18	48841400	48842000	0.631667
chr13	44350955	44351155	0.405000	chr18	48842600	48842800	0.475000
chr14	38230035	38230235	0.535000	chr18	48851600	48851800	0.665000
chr10	84509872	84510672	0.387500	chr18	48868400	48869200	0.515000
chr18	55159988	55160188	0.525000	chr18	48873400	48873600	0.595000
chr6	91763063	91763263	0.385000	chr1	84888800	84889000	0.530000
chr5	133515246	133515446	0.470000	chr1	84889600	84889800	0.525000
chr13	80795547	80795747	0.410000	chr18	48897000	48897200	0.595000
chr4	60668304	60668504	0.375000	chr18	48898600	48898800	0.385000
chr8	22265023	22265223	0.475000	chr18	48902000	48902200	0.730000
chr8	95130217	95130417	0.385000	chr18	48909800	48910000	0.440000
chr1	76118909	76119109	0.540000	chr18	48913200	48913400	0.585000
chr14	53925607	53925807	0.420000	chr18	48916000	48916200	0.430000
chr16	55224389	55224589	0.490000	chr18	48917600	48917800	0.590000
chr19	35456859	35457059	0.500000	chr18	48923000	48923200	0.590000
chr19	29902979	29903379	0.477500	chr18	48924400	48924800	0.587500
chr5	125089628	125089828	0.545000	chr1	84892600	84892800	0.575000
chr22	25730215	25730415	0.430000	chr18	48927800	48928000	0.480000
chr7	35530708	35531108	0.530000	chr18	48928800	48929200	0.545000
chr7	118733524	118733724	0.405000	chr1	84893200	84893400	0.715000
chr11	6731103	6731303	0.405000	chr18	48932200	48932400	0.475000
chr2	33156144	33156344	0.470000	chr18	48933000	48933200	0.515000
chrX	118554473	118555073	0.421667	chr18	48934000	48934600	0.513333
chr12	81721145	81721345	0.395000	chr18	48940800	48941000	0.505000
chr6	106264966	106265166	0.370000	chr18	48944400	48944600	0.495000
chr12	106035705	106036705	0.460000	chr18	48948600	48949600	0.624000
chr8	136075318	136075518	0.420000	chr18	48950000	48950200	0.780000
chr1	19884674	19885474	0.442500	chr18	48951400	48952200	0.776250
chr10	75241332	75241932	0.518333	chr18	48952600	48953200	0.631667
chr3	169746101	169746501	0.387500	chr18	48955800	48956200	0.455000
chr5	172666183	172666383	0.475000	chr18	48962600	48962800	0.560000
chr12	55853115	55853315	0.365000	chr18	48973800	48974000	0.480000
chr3	129417995	129418595	0.548333	chr18	48975800	48976400	0.801667
chr1	88300971	88301171	0.420000	chr18	48980200	48980400	0.485000
chr17	46206993	46207393	0.492500	chr18	48982200	48982600	0.525000
chr9	78446904	78447504	0.455000	chr18	48983400	48984000	0.511667
chr2	80879057	80879257	0.550000	chr18	48990800	48991000	0.590000
chr12	117213485	117213685	0.525000	chr18	48992800	48993000	0.530000
chr5	5233653	5233853	0.390000	chr18	48997200	48997400	0.445000
chr1	5051552	5051952	0.465000	chr18	48998000	48998400	0.560000
chr17	40718638	40718838	0.370000	chr18	49010000	49010200	0.420000
chr7	96751770	96751970	0.470000	chr18	49014000	49014200	0.565000
chr9	34369279	34369479	0.520000	chr18	49016000	49016200	0.525000
chr3	89817847	89818447	0.538333	chr18	49021600	49022200	0.575000
chr6	3800741	3800941	0.530000	chr18	49023600	49023800	0.570000
chr12	6501198	6501398	0.470000	chr18	49024800	49025000	0.545000
chr3	110378664	110378864	0.415000	chr18	49031800	49032000	0.580000
chr15	22011571	22011771	0.360000	chr18	49042000	49042200	0.430000
chr21	28342368	28342568	0.405000	chr18	49048400	49048600	0.425000
chr13	107175177	107175577	0.407500	chr18	49053000	49053400	0.455000
chr10	122451331	122451931	0.425000	chr18	49055600	49056200	0.548333
chr3	72298420	72298820	0.467500	chr18	49062200	49062600	0.470000
chrX	144333678	144333878	0.455000	chr18	49072600	49072800	0.465000
chr20	53530989	53531189	0.435000	chr18	49079600	49079800	0.450000
chr4	144037518	144037718	0.350000	chr18	49083400	49083600	0.365000
chr3	121189024	121189224	0.365000	chr18	49111200	49111400	0.425000
chr4	87012645	87012845	0.365000	chr18	49161800	49162000	0.390000
chr8	20878872	20879072	0.425000	chr18	49168400	49168600	0.465000
chrX	130139059	130139259	0.455000	chr18	49171200	49171400	0.490000
chr6	155429210	155429410	0.470000	chr18	49206800	49207000	0.485000
chr7	90010655	90011455	0.383750	chr18	49212800	49213600	0.371250
chr7	21415977	21416377	0.355000	chr18	49227400	49227800	0.412500
chr8	84154592	84154992	0.330000	chr18	49228200	49228600	0.365000
chr3	59267684	59268084	0.382500	chr18	49233400	49233800	0.390000
chr2	189181943	189182143	0.325000	chr18	49249600	49249800	0.390000
chrX	111779179	111779379	0.325000	chr18	49274400	49274600	0.345000
chr15	71953127	71953327	0.400000	chr18	49323200	49323400	0.435000
chr19	22350721	22350921	0.445000	chr18	49324000	49324200	0.475000
chr10	50342393	50342593	0.325000	chr18	49344200	49344400	0.405000
chr4	138140231	138140431	0.385000	chr18	49351000	49351200	0.415000
chr14	3414144	3414344	0.000000	chr18	49360600	49360800	0.370000
chr20	49144160	49144560	0.367500	chr1	84936200	84936600	0.417500
chr9	71706717	71707117	0.467500	chr18	49399000	49399400	0.475000
chr2	174880340	174880740	0.390000	chr18	49415400	49415800	0.395000
chr9	92231095	92231295	0.310000	chr18	49418200	49418400	0.275000
chr2	135526357	135526757	0.405000	chr18	49447800	49448200	0.452500
chr12	68343259	68343459	0.445000	chr1	84945000	84945200	0.460000
chr1	48049318	48049518	0.420000	chr18	49460000	49460200	0.465000
chr4	113695645	113695845	0.445000	chr1	84946000	84946200	0.490000
chr7	57404099	57404299	0.655000	chr18	49460600	49460800	0.690000
chr1	28926481	28927081	0.356667	chr18	49476600	49477200	0.415000
chr21	40907729	40907929	0.370000	chr18	49479800	49480000	0.480000
chr17	31344859	31345659	0.537500	chr18	49486600	49487400	0.597500
chr8	119486195	119486395	0.455000	chr18	49488200	49488400	0.480000
chr17	35727829	35728229	0.477500	chr18	49488800	49489200	0.492500
chr14	22483451	22484251	0.433750	chr18	49491800	49492600	0.595000
chr8	133139380	133139580	0.505000	chr18	49493200	49493400	0.520000
chr10	70753062	70753262	0.535000	chr18	49510800	49511000	0.585000
chr2	15962696	15962896	0.355000	chr18	495200	495400	0.375000
chr3	50748174	50748374	0.465000	chr18	49524400	49524600	0.535000
chr20	34064321	34064721	0.510000	chr18	49561800	49562200	0.602500
chr14	36667273	36667473	0.445000	chr18	49577200	49577400	0.455000
chr10	33026750	33026950	0.405000	chr1	84959400	84959600	0.460000
chr2	127391989	127392189	0.390000	chr1	8496000	8496200	0.435000
chr3	111856569	111856769	0.425000	chr18	49608400	49608600	0.505000
chr17	59130451	59130651	0.415000	chr1	8496600	8496800	0.505000
chr18	19018856	19019056	0.405000	chr18	49690400	49690600	0.410000
chr1	86797341	86797541	0.015000	chr18	497000	497200	0.380000
chr4	16720041	16720241	0.350000	chr1	84972400	84972600	0.355000
chr1	64262430	64262830	0.485000	chr18	49728600	49729000	0.510000
chr17	3270612	3270812	0.425000	chr18	49731200	49731400	0.510000
chr11	110058522	110058722	0.360000	chr1	84973600	84973800	0.415000
chr3	63831599	63831799	0.405000	chr18	49751800	49752000	0.460000
chr11	82966500	82966700	0.350000	chr18	49758000	49758200	0.645000
chr6	131018829	131019029	0.335000	chr1	8497600	8497800	0.350000
chr17	37041000	37041200	0.240000	chr18	49786400	49786600	0.360000
chr12	105884797	105884997	0.425000	chr18	49788600	49788800	0.435000
chr14	36216025	36216225	0.340000	chr18	49793400	49793600	0.365000
chr6	153186799	153186999	0.350000	chr18	49800600	49800800	0.495000
chrX	26766445	26766645	0.300000	chr18	49808800	49809000	0.435000
chr20	50439327	50439727	0.532500	chr18	49813000	49813400	0.575000
chr16	88898974	88899774	0.607500	chr18	49813800	49814600	0.662500
chr10	87311160	87311360	0.255000	chr18	49816200	49816400	0.365000
chr16	16284495	16285295	0.442500	chr18	49819800	49820600	0.447500
chrX	127153326	127153526	0.455000	chr18	49858800	49859000	0.485000
chr14	77387842	77388242	0.445000	chr18	49864000	49864400	0.580000
chr8	61900620	61900820	0.410000	chr18	49865600	49865800	0.580000
chr2	111670559	111670959	0.425000	chr18	49880600	49881000	0.450000
chr11	101392980	101393380	0.475000	chr1	84988600	84989000	0.492500
chr7	120859920	120860120	0.405000	chr18	49898600	49898800	0.430000
chr12	15989621	15989821	0.295000	chr1	84991600	84991800	0.440000
chr5	136373031	136373231	0.440000	chr18	49950200	49950400	0.475000
chr16	16224210	16225010	0.378750	chr1	84995600	84996400	0.383750
chr5	157049641	157049841	0.405000	chr18	49958200	49958400	0.415000
chr6	158341059	158341259	0.415000	chr18	49959200	49959400	0.480000
chr7	129480730	129480930	0.445000	chr18	499600	499800	0.480000
chr14	34526484	34528084	0.448125	chr1	84997000	84998600	0.642500
chr13	39097482	39097682	0.465000	chr1	84999000	84999200	0.545000
chr1	30061260	30061660	0.477500	chr18	50009800	50010200	0.495000
chr4	155723140	155723340	0.435000	chr18	50038600	50038800	0.455000
chr5	148693305	148693505	0.300000	chr1	85005800	85006000	0.325000
chr16	89073554	89073754	0.570000	chr18	500600	500800	0.845000
chr19	2885282	2885882	0.525000	chr18	50194800	50195400	0.786667
chr11	72596932	72597132	0.515000	chr18	50218600	50218800	0.570000
chr8	28218912	28219112	0.385000	chr1	85022800	85023000	0.445000
chr4	110639428	110639628	0.620000	chr18	50266400	50266600	0.705000
chr14	76591500	76591700	0.525000	chr18	50268400	50268600	0.635000
chr2	223915023	223915823	0.418750	chr1	85027200	85028000	0.430000
chr22	10719470	10719670	0.410000	chr1	8502800	8503000	0.490000
chr6	117464938	117465338	0.445000	chr18	50281400	50281800	0.682500
chr4	147747948	147748148	0.480000	chr18	50284400	50284600	0.590000
chr8	97746918	97747118	0.470000	chr18	50286600	50286800	0.625000
chrY	655780	656780	0.507000	chr18	50287200	50288200	0.598000
chr17	33200736	33200936	0.525000	chr18	50298000	50298200	0.570000
chr2	67743124	67743724	0.398333	chr18	50307800	50308400	0.480000
chr4	59629075	59629275	0.370000	chr18	50312800	50313000	0.420000
chr4	50011404	50011604	0.385000	chr18	50315600	50315800	0.410000
chr7	26649220	26649420	0.310000	chr18	50334600	50334800	0.410000
chr12	25432204	25432404	0.480000	chr18	50338200	50338400	0.510000
chr15	67766643	67766843	0.390000	chr18	50356400	50356600	0.440000
chr3	16528002	16528202	0.360000	chr18	50357400	50357600	0.410000
chr2	32511996	32512196	0.270000	chr18	50359000	50359200	0.525000
chr2	132284073	132284273	0.390000	chr18	50373600	50373800	0.500000
chr6	145565459	145565859	0.475000	chr18	50374800	50375200	0.650000
chr8	90103958	90104558	0.340000	chr18	50376400	50377000	0.340000
chr12	108704892	108705292	0.390000	chr18	50396000	50396400	0.410000
chr10	98358655	98358855	0.540000	chr18	50401200	50401400	0.555000
chr2	95197653	95197853	0.445000	chr18	50402000	50402200	0.690000
chr10	29611585	29611785	0.460000	chr18	50404800	50405000	0.480000
chr4	101022751	101022951	0.470000	chr18	50410000	50410200	0.515000
chr2	207898929	207899129	0.425000	chr18	50417000	50417200	0.485000
chr17	2332154	2332354	0.410000	chr18	50425200	50425400	0.470000
chr3	151189030	151189230	0.370000	chr18	50473000	50473200	0.435000
chr6	166773843	166775043	0.476667	chr1	85047800	85049000	0.715000
chr4	9744286	9744486	0.505000	chr18	50507200	50507400	0.565000
chr17	13874843	13875643	0.465000	chr18	50559800	50560600	0.770000
chr3	88740992	88741192	0.425000	chr18	5057800	5058000	0.520000
chr13	65755529	65755729	0.400000	chr1	85058400	85058600	0.405000
chr7	76045915	76046115	0.400000	chr18	5058800	5059000	0.570000
chr9	36606079	36606279	0.330000	chr1	85059000	85059200	0.335000
chr10	12926987	12927187	0.365000	chr18	5059600	5059800	0.380000
chr8	95803659	95803859	0.365000	chr1	85062200	85062400	0.500000
chr13	84989393	84989593	0.355000	chr18	50645000	50645200	0.570000
chr13	94349648	94349848	0.450000	chr18	50659200	50659400	0.520000
chr8	15960987	15961187	0.315000	chr18	5073400	5073600	0.405000
chr1	73472909	73473109	0.505000	chr18	50784800	50785000	0.535000
chr5	181304078	181304678	0.410000	chr18	50805800	50806400	0.511667
chr2	47511228	47511428	0.420000	chr18	50814600	50814800	0.435000
chr10	74963029	74963229	0.395000	chr18	50816800	50817000	0.465000
chr10	110844063	110844263	0.545000	chr18	50820000	50820200	0.575000
chr4	161970628	161970828	0.285000	chr18	50821000	50821200	0.395000
chr5	139195089	139195289	0.505000	chr18	50830600	50830800	0.520000
chr11	117973314	117973514	0.425000	chr18	5083600	5083800	0.390000
chr14	85497321	85497721	0.330000	chr18	50836600	50837000	0.367500
chr12	59468018	59468218	0.375000	chr18	50840200	50840400	0.470000
chr7	69102190	69102390	0.510000	chr18	50842000	50842200	0.525000
chr4	16993305	16993705	0.370000	chr18	50849000	50849400	0.320000
chr8	123757470	123757670	0.395000	chr18	50854000	50854200	0.475000
chr3	51042144	51042344	0.365000	chr18	50854800	50855000	0.450000
chr11	65678597	65678797	0.475000	chr18	50857800	50858000	0.570000
chr18	62884274	62884674	0.412500	chr18	50862400	50862800	0.440000
chr2	159876189	159876589	0.392500	chr18	50868600	50869000	0.425000
chr22	40730937	40732337	0.504286	chr18	50878800	50880200	0.634286
chr2	51739905	51740105	0.440000	chr18	50883400	50883600	0.495000
chr2	212650408	212650608	0.375000	chr18	50899800	50900000	0.395000
chr6	141231748	141231948	0.375000	chr1	85092000	85092200	0.460000
chr7	59089454	59089654	0.415000	chr18	50933800	50934000	0.465000
chr1	145733959	145734159	0.430000	chr18	50944400	50944600	0.535000
chr2	62000143	62000943	0.441250	chr18	50967800	50968600	0.686250
chr3	168285662	168285862	0.365000	chr18	50969600	50969800	0.445000
chr9	53897641	53897841	0.000000	chr18	50973400	50973600	0.415000
chr5	61741396	61742396	0.393000	chr18	51006600	51007600	0.468000
chr11	130063005	130063205	0.445000	chr18	51009200	51009400	0.480000
chr13	102696121	102696321	0.395000	chr1	8510200	8510400	0.465000
chr3	66417761	66418161	0.415000	chr18	51026000	51026400	0.457500
chr8	81836014	81836214	0.395000	chr18	51028200	51028400	0.435000
chr18	46033492	46034692	0.450833	chr18	51029600	51030800	0.683333
chrX	100396783	100396983	0.410000	chr18	51031200	51031400	0.425000
chr18	46356975	46357175	0.405000	chr18	5103800	5104000	0.410000
chrX	68301609	68301809	0.380000	chr18	51039200	51039400	0.385000
chr9	16567323	16567523	0.285000	chr18	51045000	51045200	0.415000
chr6	55485371	55485571	0.265000	chr18	51051200	51051400	0.415000
chr9	72273232	72273432	0.350000	chr18	51054000	51054200	0.350000
chr16	40893659	40893859	0.000000	chr18	51074600	51074800	0.365000
chr6	58975798	58975998	0.385000	chr18	51082600	51082800	0.390000
chr15	56954864	56955264	0.407500	chr1	85109400	85109800	0.430000
chrX	149230612	149230812	0.465000	chr18	51100800	51101000	0.480000
chrY	12277185	12277385	0.400000	chr18	51107200	51107400	0.550000
chr10	129518909	129519109	0.475000	chr18	51110400	51110600	0.705000
chr3	72275756	72276156	0.450000	chr18	51116600	51117000	0.460000
chr3	21593730	21593930	0.395000	chr18	51150200	51150400	0.510000
chr4	27068766	27069566	0.442500	chr18	51151600	51152400	0.551250
chr15	26059296	26060096	0.442500	chr18	51153600	51154400	0.593750
chr9	125192671	125192871	0.530000	chr18	51160000	51160200	0.595000
chr4	56123585	56123785	0.455000	chr18	51162600	51162800	0.590000
chr8	25152059	25152259	0.470000	chr18	51165400	51165600	0.555000
chr7	119152389	119152589	0.385000	chr18	51168400	51168600	0.495000
chr1	240864181	240864381	0.360000	chr18	51169400	51169600	0.395000
chr6	134398165	134398365	0.325000	chr18	51172000	51172200	0.320000
chr15	65593468	65593668	0.405000	chr18	51184200	51184400	0.435000
chr1	99681289	99681689	0.322500	chr18	51188000	51188400	0.365000
chr18	43516125	43516325	0.365000	chr18	51191200	51191400	0.415000
chr16	32192781	32192981	0.320000	chr18	51194800	51195000	0.425000
chr9	135354422	135354622	0.470000	chr18	51195600	51195800	0.490000
chr19	39898855	39901055	0.501818	chr18	51196200	51198400	0.701364
chr11	5190786	5190986	0.435000	chr18	51199400	51199600	0.455000
chrX	133272731	133272931	0.440000	chr18	51202000	51202200	0.445000
chr9	65227368	65227568	0.340000	chr18	51211600	51211800	0.405000
chrY	21345465	21345665	0.315000	chr18	51214600	51214800	0.455000
chr1	47924197	47924397	0.480000	chr18	5122400	5122600	0.505000
chr9	78185389	78185589	0.445000	chr18	51229400	51229600	0.465000
chr18	73046976	73047176	0.450000	chr18	51235200	51235400	0.520000
chr2	36859578	36859978	0.337500	chr18	51236200	51236600	0.437500
chr6	124971568	124971968	0.462500	chr18	51251600	51252000	0.527500
chr1	51762076	51762276	0.345000	chr18	51266800	51267000	0.335000
chr11	109767678	109767878	0.355000	chr18	51273600	51273800	0.400000
chr19	40517563	40517763	0.435000	chr18	51278200	51278400	0.550000
chrX	27399976	27400376	0.282500	chr18	51291000	51291400	0.367500
chrX	106660236	106660836	0.333333	chr18	51437600	51438200	0.460000
chr9	62663721	62663921	0.590000	chr18	515200	515400	0.760000
chr14	84821163	84821363	0.335000	chr18	5159200	5159400	0.395000
chr1	232518642	232519042	0.347500	chr18	5166600	5167000	0.355000
chr12	103225401	103225601	0.485000	chr18	51668200	51668400	0.515000
chr9	105818238	105818438	0.425000	chr18	5168000	5168200	0.440000
chr5	34666724	34666924	0.470000	chr1	85172800	85173000	0.485000
chrX	53498164	53498364	0.430000	chr18	5175400	5175600	0.435000
chr15	27232059	27232259	0.245000	chr1	85179600	85179800	0.360000
chr21	24645437	24646037	0.403333	chr1	8518000	8518600	0.473333
chrX	72795265	72795465	0.375000	chr1	85181000	85181200	0.400000
chr7	51488986	51489186	0.425000	chr18	519000	519200	0.485000
chr2	137896823	137897023	0.420000	chr1	85195800	85196000	0.460000
chr9	134434352	134434552	0.600000	chr18	5197000	5197200	0.645000
chr4	12087326	12087526	0.450000	chr1	85200400	85200600	0.665000
chr2	203433242	203433442	0.485000	chr1	85201000	85201200	0.710000
chr16	86208959	86209559	0.516667	chr1	85201600	85202200	0.675000
chr16	46519087	46519287	0.360000	chr1	8520600	8520800	0.425000
chr4	186311330	186311530	0.440000	chr1	85220000	85220200	0.460000
chr21	9078837	9079437	0.305000	chr1	85224800	85225400	0.421667
chr1	245117994	245118194	0.405000	chr1	85226000	85226200	0.420000
chr1	182195950	182196150	0.400000	chr1	85229800	85230000	0.435000
chr18	51399721	51399921	0.405000	chr1	85230800	85231000	0.455000
chr2	106734497	106735297	0.502500	chr18	5237800	5238600	0.672500
chr10	87430529	87430729	0.390000	chr1	85240400	85240600	0.465000
chr2	145783823	145784623	0.396250	chr1	85244400	85245200	0.433750
chr8	119599892	119600092	0.440000	chr18	525200	525400	0.470000
chr2	137245065	137245265	0.425000	chr1	8525200	8525400	0.445000
chr7	48538360	48538560	0.320000	chr1	85254800	85255000	0.320000
chr2	8713647	8713847	0.540000	chr1	85259600	85259800	0.690000
chr15	98795523	98795723	0.530000	chr1	8526000	8526200	0.540000
chr18	71578580	71578780	0.085000	chr1	85275200	85275400	0.405000
chr19	34351449	34352649	0.509167	chr1	85275800	85277000	0.627500
chr6	63974939	63975139	0.345000	chr1	85279000	85279200	0.435000
chr9	106515117	106515317	0.460000	chr1	85282600	85282800	0.465000
chr8	11090045	11090245	0.475000	chr1	85283600	85283800	0.655000
chrX	145155346	145155546	0.410000	chr18	5293400	5293600	0.465000
chr2	187268224	187268424	0.370000	chr18	5294200	5294400	0.465000
chr7	16929508	16931708	0.386364	chr18	5294800	5297000	0.732727
chr1	221687864	221688064	0.485000	chr1	85298200	85298400	0.510000
chr6	114728449	114728649	0.405000	chr18	5298600	5298800	0.565000
chr3	169281031	169281231	0.420000	chr1	85303800	85304000	0.440000
chr10	132909149	132909349	0.530000	chr1	85308200	85308400	0.635000
chr2	127705087	127705287	0.345000	chr18	5310200	5310400	0.410000
chr3	186796354	186796554	0.385000	chr18	5311600	5311800	0.395000
chr6	67857831	67858231	0.365000	chr18	5317200	5317600	0.362500
chr18	35068000	35068200	0.295000	chr18	5318400	5318600	0.295000
chrX	103804785	103805385	0.330000	chr18	53191800	53192400	0.385000
chr1	82464710	82465110	0.375000	chr18	53201200	53201600	0.387500
chr8	45073755	45073955	0.425000	chr1	85321600	85321800	0.435000
chr1	76709263	76709463	0.340000	chr1	85326000	85326200	0.435000
chr16	56065666	56065866	0.400000	chr1	85331000	85331200	0.485000
chr5	32819632	32819832	0.375000	chr1	85335000	85335200	0.405000
chr15	66053523	66053723	0.545000	chr1	85344400	85344600	0.595000
chrX	91522301	91522701	0.337500	chr18	53589600	53590000	0.347500
chr20	53855072	53855272	0.450000	chr18	54005000	54005200	0.525000
chr3	118350636	118350836	0.430000	chr18	54023600	54023800	0.445000
chr3	6611120	6611520	0.367500	chr18	54086400	54086800	0.452500
chr7	115224371	115224571	0.380000	chr18	54089600	54089800	0.395000
chr4	41423676	41424076	0.422500	chr18	54119600	54120000	0.462500
chr20	26449244	26449444	0.385000	chr18	54127800	54128000	0.430000
chr1	44393838	44394238	0.450000	chr18	5417400	5417800	0.472500
chr9	13734026	13734226	0.380000	chr18	54174400	54174600	0.450000
chr2	115753747	115753947	0.305000	chr1	85418000	85418200	0.400000
chr2	155773024	155773224	0.310000	chr18	54182000	54182200	0.320000
chr11	38571931	38572131	0.370000	chr18	5419200	5419400	0.380000
chr2	86261281	86261481	0.415000	chr18	54197800	54198000	0.420000
chr7	64447482	64447682	0.225000	chr18	54206600	54206800	0.375000
chr11	93803373	93803573	0.350000	chr18	54210000	54210200	0.355000
chr8	45331783	45331983	0.410000	chr18	54210600	54210800	0.420000
chr10	112553200	112553400	0.410000	chr1	8542200	8542400	0.480000
chr7	43482167	43483167	0.454000	chr18	54223200	54224200	0.535000
chr1	203597779	203598179	0.517500	chr18	54224600	54225000	0.607500
chr4	29913336	29913536	0.335000	chr18	54233400	54233600	0.375000
chr4	72368222	72368422	0.370000	chr18	54236000	54236200	0.410000
chrY	40931177	40931777	0.000000	chr18	54238200	54238800	0.350000
chr1	138814206	138814406	0.000000	chr18	54239800	54240000	0.285000
chr18	63806277	63806477	0.415000	chr18	54240600	54240800	0.440000
chr16	49581735	49581935	0.475000	chr18	54247200	54247400	0.545000
chr2	241243916	241244116	0.335000	chr18	5425000	5425200	0.375000
chr9	75835249	75835449	0.330000	chr18	54250800	54251000	0.355000
chr1	178097883	178098083	0.325000	chr18	54257000	54257200	0.365000
chr7	86207313	86207513	0.405000	chr18	54260800	54261000	0.410000
chr6	67616945	67617145	0.360000	chr18	54262000	54262200	0.460000
chr10	39898173	39898373	0.390000	chr18	54266400	54266600	0.390000
chr1	229082135	229083335	0.382500	chr18	54269400	54270600	0.581667
chr10	109575855	109576055	0.415000	chr18	54280400	54280600	0.480000
chr2	51907050	51907450	0.335000	chr18	54285000	54285400	0.445000
chr17	11795591	11795791	0.430000	chr18	54344200	54344400	0.460000
chr6	104653739	104653939	0.410000	chr18	54357200	54357400	0.500000
chr9	73402594	73403394	0.490000	chr18	54357800	54358600	0.612500
chrY	31372686	31372886	0.000000	chr18	54359400	54359600	0.305000
chr13	95201481	95201681	0.380000	chr18	54388800	54389000	0.510000
chr9	60047886	60048086	0.000000	chr18	54392600	54392800	0.375000
chr12	60209977	60210177	0.365000	chr18	5440400	5440600	0.355000
chr3	141191985	141192185	0.440000	chr18	54444400	54444600	0.465000
chr15	23693902	23694102	0.405000	chr18	5445000	5445200	0.420000
chr1	83296328	83296528	0.405000	chr18	5451200	5451400	0.415000
chr3	111638034	111638234	0.380000	chr18	5455800	5456000	0.390000
chr18	40639394	40639994	0.343333	chr18	5456600	5457200	0.460000
chr14	98306728	98306928	0.430000	chr18	54616600	54616800	0.475000
chr5	61118237	61118637	0.360000	chr18	5462200	5462600	0.387500
chr16	8312492	8312892	0.402500	chr18	5463400	5463800	0.500000
chr5	126792310	126792510	0.440000	chr18	5464400	5464600	0.445000
chr8	5829984	5830584	0.500000	chr1	85464600	85465200	0.750000
chr3	190946719	190947119	0.347500	chr18	5466200	5466600	0.397500
chr6	65683181	65683381	0.310000	chr18	54679600	54679800	0.380000
chr4	92099637	92099837	0.340000	chr18	54713400	54713600	0.355000
chr8	4578310	4578510	0.385000	chr18	54715000	54715200	0.470000
chr3	36812551	36813151	0.450000	chr18	54717800	54718400	0.460000
chr5	71563473	71563673	0.350000	chr18	54728800	54729000	0.335000
chr2	232099998	232100198	0.450000	chr18	5475400	5475600	0.470000
chr7	12888490	12888690	0.340000	chr18	54776400	54776600	0.440000
chr15	44791014	44791214	0.355000	chr18	54787400	54787600	0.430000
chr1	193346061	193346461	0.375000	chr18	54806000	54806400	0.415000
chr8	89132786	89132986	0.335000	chr18	54813000	54813200	0.405000
chr11	22007629	22007829	0.310000	chr18	54821000	54821200	0.395000
chr10	53093701	53094101	0.432500	chr18	54828200	54828600	0.590000
chr1	66717863	66718063	0.360000	chr18	54829000	54829200	0.365000
chr9	127598016	127598216	0.450000	chr18	54831000	54831200	0.490000
chrX	66884571	66884771	0.400000	chr18	54833800	54834000	0.455000
chr21	26564286	26564486	0.370000	chr18	54836000	54836200	0.420000
chr3	137487824	137488024	0.355000	chr18	54852800	54853000	0.360000
chr9	70814345	70814545	0.355000	chr18	54861000	54861200	0.380000
chr19	24844439	24845039	0.403333	chr18	54867000	54867600	0.418333
chr1	194400737	194400937	0.235000	chr18	54871400	54871600	0.365000
chr6	70270829	70271029	0.380000	chr18	54873200	54873400	0.410000
chr9	125887504	125887704	0.335000	chr18	54880800	54881000	0.435000
chr7	115873009	115873409	0.427500	chr18	54881400	54881800	0.440000
chr9	3660586	3660986	0.387500	chr18	54887800	54888200	0.400000
chr6	63463658	63463858	0.310000	chr1	85490600	85490800	0.345000
chr11	134771234	134771634	0.365000	chr18	54910800	54911200	0.605000
chrX	62032538	62032738	0.410000	chr18	54913000	54913200	0.430000
chr8	20507606	20507806	0.435000	chr18	54945800	54946000	0.480000
chr3	33347324	33347524	0.365000	chr18	54946400	54946600	0.380000
chr7	99153022	99153222	0.425000	chr18	54947200	54947400	0.480000
chr5	173723755	173724555	0.462500	chr18	54958800	54959600	0.616250
chr13	70440071	70440271	0.395000	chr18	54969000	54969200	0.475000
chr4	50332407	50332607	0.385000	chr18	54983200	54983400	0.425000
chr13	45544729	45544929	0.485000	chr18	55069600	55069800	0.490000
chr13	38155150	38155350	0.390000	chr18	55090600	55090800	0.330000
chr9	93028564	93028764	0.485000	chr18	55096400	55096600	0.515000
chr5	52029867	52030067	0.425000	chr18	5511600	5511800	0.435000
chr14	20187530	20187730	0.490000	chr18	55119400	55119600	0.495000
chr3	99263244	99263444	0.345000	chr18	5515600	5515800	0.350000
chr12	41397880	41398080	0.380000	chr18	55163600	55163800	0.460000
chr3	87473534	87473734	0.410000	chr18	55202400	55202600	0.455000
chr10	115892351	115892551	0.280000	chr18	55220600	55220800	0.380000
chr10	3915311	3915511	0.290000	chr18	55227800	55228000	0.350000
chr12	119057415	119057615	0.425000	chr18	55234000	55234200	0.435000
chr21	42208799	42208999	0.495000	chr18	55234800	55235000	0.510000
chr2	206020138	206020338	0.425000	chr18	55236200	55236400	0.455000
chr14	52669464	52669664	0.425000	chr18	55248600	55248800	0.445000
chr11	111683246	111683446	0.365000	chr18	55250800	55251000	0.410000
chrX	22374006	22374206	0.370000	chr18	55252200	55252400	0.405000
chr15	59944122	59944322	0.420000	chr18	55266000	55266200	0.490000
chr6	72897914	72898314	0.372500	chr18	55268000	55268400	0.405000
chr1	60414251	60414451	0.420000	chr18	55268800	55269000	0.480000
chr5	97583743	97583943	0.315000	chr18	5527800	5528000	0.375000
chr3	31216504	31217504	0.410000	chr18	55321800	55322800	0.510000
chr8	84079739	84079939	0.370000	chr18	55328400	55328600	0.405000
chr12	129775483	129775683	0.430000	chr18	55338000	55338200	0.470000
chr4	57823747	57823947	0.355000	chr18	55339000	55339200	0.330000
chr5	74053749	74053949	0.345000	chr18	55343600	55343800	0.355000
chr7	110245520	110245920	0.317500	chr18	55353800	55354200	0.382500
chr8	35761200	35761400	0.355000	chr18	55355000	55355200	0.335000
chr18	18925609	18925809	0.435000	chr18	55361600	55361800	0.525000
chr12	102338440	102338640	0.410000	chr18	55376400	55376600	0.440000
chr5	61647510	61647710	0.405000	chr18	55381400	55381600	0.415000
chr12	45580105	45580905	0.395000	chr18	55386600	55387400	0.447500
chr1	143595959	143596159	0.405000	chr18	55399800	55400000	0.430000
chr3	47784374	47784574	0.505000	chr18	5540400	5540600	0.510000
chr1	71371469	71371669	0.400000	chr18	55406000	55406200	0.425000
chr15	31904565	31904765	0.435000	chr18	55415400	55415600	0.495000
chr1	160519495	160519695	0.370000	chr18	55420600	55420800	0.380000
chr11	114893358	114893558	0.465000	chr18	55423600	55423800	0.525000
chr18	80193605	80195005	0.455714	chr18	5542800	5544200	0.750714
chr2	198234558	198234758	0.370000	chr18	55432400	55432600	0.465000
chr13	96268256	96269056	0.397500	chr18	55433200	55434000	0.410000
chr12	100356324	100356524	0.375000	chr18	55456000	55456200	0.430000
chr2	163940016	163940216	0.360000	chr18	55457200	55457400	0.355000
chrX	73699694	73699894	0.390000	chr18	55465400	55465600	0.385000
chr3	93359139	93359339	0.405000	chr18	5546800	5547000	0.430000
chr6	153751943	153752143	0.330000	chr18	55477600	55477800	0.430000
chr21	34362074	34362874	0.428750	chr18	55489200	55490000	0.445000
chr16	5180333	5180533	0.435000	chr18	55492800	55493000	0.460000
chr3	101542609	101542809	0.455000	chr18	55498000	55498200	0.480000
chr16	76441373	76441573	0.415000	chr18	55506200	55506400	0.430000
chr7	153854341	153854541	0.370000	chr18	55510000	55510200	0.385000
chr9	31139054	31139454	0.342500	chr18	55510800	55511200	0.377500
chr13	37404643	37404843	0.395000	chr18	55513400	55513600	0.295000
chr1	219876081	219876281	0.475000	chr18	55517200	55517400	0.480000
chr1	219311218	219311418	0.350000	chr18	55526000	55526200	0.405000
chr1	170684186	170684386	0.385000	chr18	55543200	55543400	0.395000
chr3	106176351	106176551	0.375000	chr18	55549600	55549800	0.410000
chr10	34123025	34123425	0.325000	chr18	55577800	55578200	0.380000
chr2	103864403	103864603	0.350000	chr18	55585600	55585800	0.375000
chr1	109844202	109844402	0.410000	chr18	55587000	55587200	0.420000
chr10	128727851	128728051	0.515000	chr18	55588000	55588200	0.795000
chr17	70009772	70009972	0.350000	chr18	55588600	55588800	0.420000
chr3	47142859	47143059	0.540000	chr18	55589800	55590000	0.675000
chr21	5047907	5048107	0.530000	chr18	55592600	55592800	0.560000
chr6	82429367	82429567	0.345000	chr18	55634600	55634800	0.385000
chr2	80276376	80276576	0.415000	chr18	55731600	55731800	0.435000
chr5	113362531	113362731	0.270000	chr18	55732200	55732400	0.395000
chr1	121506279	121506679	0.385000	chr18	55735200	55735600	0.410000
chr1	95954872	95955072	0.335000	chr18	55738600	55738800	0.460000
chr5	66819323	66820123	0.411250	chr18	55748200	55749000	0.461250
chr5	9194140	9194340	0.420000	chr18	5575000	5575200	0.435000
chr10	96183023	96183223	0.355000	chr18	55762600	55762800	0.395000
chr2	66593156	66594756	0.436875	chr1	85576600	85578200	0.624375
chr3	114411255	114411455	0.415000	chr18	55778800	55779000	0.420000
chr3	100833688	100834288	0.433333	chr18	55780400	55781000	0.541667
chr6	2487281	2487681	0.450000	chr18	55781600	55782000	0.457500
chr18	20011136	20011536	0.400000	chr18	55786800	55787200	0.492500
chr15	17902500	17903500	0.379000	chr1	85580600	85581600	0.682000
chr6	127166735	127166935	0.330000	chr18	55812000	55812200	0.345000
chr1	206554157	206554557	0.450000	chr1	85582400	85582800	0.472500
chr21	31359775	31360375	0.348333	chr18	5583200	5583800	0.388333
chr17	49768560	49768760	0.535000	chr18	55838400	55838600	0.555000
chr20	36387696	36387896	0.370000	chr18	55893600	55893800	0.405000
chr2	200891066	200891266	0.510000	chr18	55932800	55933000	0.570000
chr3	7699263	7699463	0.340000	chr18	55988600	55988800	0.430000
chr10	29940498	29940698	0.420000	chr1	85606200	85606400	0.510000
chr15	42438528	42438728	0.345000	chr1	8561200	8561400	0.355000
chr9	129165955	129166155	0.475000	chr1	85613200	85613400	0.510000
chr1	5584013	5584413	0.497500	chr18	56208000	56208400	0.522500
chr4	168816341	168816941	0.420000	chr18	56235200	56235800	0.480000
chr14	53007112	53007512	0.480000	chr18	56248600	56249000	0.530000
chr1	72657305	72657505	0.360000	chr18	5625000	5625200	0.455000
chr6	61049178	61049578	0.400000	chr18	56257200	56257600	0.360000
chr14	40861961	40862361	0.310000	chr18	56258200	56258600	0.362500
chr14	105798684	105798884	0.530000	chr18	56267400	56267600	0.555000
chr7	66974294	66974894	0.498333	chr18	5628600	5629200	0.736667
chrX	57427976	57428176	0.280000	chr18	56289400	56289600	0.420000
chr18	59685445	59685645	0.465000	chr1	85629200	85629400	0.540000
chr10	112862075	112862275	0.450000	chr18	5629800	5630000	0.680000
chr4	54298031	54298231	0.275000	chr18	56299000	56299200	0.445000
chr18	7321455	7321655	0.500000	chr18	5630600	5630800	0.775000
chrX	88013772	88013972	0.350000	chr18	56330800	56331000	0.420000
chr7	37578975	37579175	0.300000	chr1	8563400	8563600	0.465000
chr18	12484887	12485087	0.230000	chr18	56374200	56374400	0.345000
chr4	102374913	102375113	0.400000	chr18	5639200	5639400	0.430000
chr1	82115897	82116097	0.385000	chr18	56403000	56403200	0.405000
chr4	99091687	99092087	0.387500	chr18	56444200	56444600	0.430000
chr5	139007265	139007465	0.375000	chr18	56455200	56455400	0.405000
chr9	85901005	85901205	0.370000	chr18	56460600	56460800	0.380000
chr10	96947682	96947882	0.290000	chr18	56468400	56468600	0.395000
chr16	55743074	55743274	0.470000	chr18	56490000	56490200	0.490000
chr12	29498785	29498985	0.425000	chr18	56539000	56539200	0.440000
chrX	98667081	98667281	0.355000	chr18	56542600	56542800	0.415000
chr2	107605402	107605602	0.285000	chr18	56545600	56545800	0.355000
chr9	39835376	39835776	0.485000	chr18	56563600	56564000	0.560000
chr12	36137930	36138330	0.385000	chr18	56569000	56569400	0.357500
chr6	96345449	96345649	0.325000	chr18	56576200	56576400	0.350000
chr6	55483839	55484039	0.290000	chr18	56632200	56632400	0.305000
chr13	58554987	58555187	0.490000	chr18	56638000	56638200	0.595000
chr11	127630792	127630992	0.480000	chr18	56638600	56638800	0.710000
chr3	114276247	114276647	0.380000	chr18	56643400	56643800	0.395000
chr6	91570229	91570629	0.340000	chr18	56648200	56648600	0.482500
chr2	107928736	107928936	0.450000	chr18	56650000	56650200	0.510000
chr12	37787187	37788387	0.470833	chr18	56651200	56652400	0.530000
chr10	33548191	33548391	0.405000	chr18	56653000	56653200	0.410000
chr4	78983749	78983949	0.455000	chr18	56663000	56663200	0.490000
chr11	13655471	13655671	0.360000	chr18	56671200	56671400	0.435000
chr1	127720910	127721110	0.000000	chr18	56709600	56709800	0.335000
chr18	5722880	5723280	0.435000	chr18	56757000	56757400	0.452500
chrX	140328648	140329048	0.272500	chr18	56824200	56824600	0.352500
chr3	151123014	151123214	0.375000	chr18	56825400	56825600	0.380000
chr4	164246818	164247018	0.390000	chr18	56844600	56844800	0.400000
chr9	49927017	49927217	0.000000	chr18	56851800	56852000	0.360000
chr3	110823714	110823914	0.285000	chr18	56869200	56869400	0.350000
chr2	238071597	238071997	0.390000	chr18	56873800	56874200	0.432500
chr5	89198594	89198794	0.355000	chr18	56902800	56903000	0.405000
chr11	42660073	42660273	0.405000	chr18	56981600	56981800	0.435000
chr7	86890271	86890471	0.425000	chr18	56988200	56988400	0.450000
chr14	27580141	27580341	0.375000	chr18	57004800	57005000	0.390000
chr2	163158610	163159210	0.335000	chr18	57017200	57017800	0.425000
chr19	222296	222496	0.440000	chr18	57030000	57030200	0.470000
chr1	121479754	121479954	0.390000	chr18	57050600	57050800	0.485000
chr8	27608037	27608237	0.445000	chr18	57051600	57051800	0.605000
chr3	31382924	31383124	0.440000	chr18	57052200	57052400	0.460000
chr2	219573908	219574108	0.515000	chr18	57077800	57078000	0.580000
chr11	116546412	116546612	0.485000	chr1	85708400	85708600	0.595000
chr18	65703048	65703248	0.370000	chr18	57085000	57085200	0.420000
chr3	16134632	16134832	0.445000	chr1	85709000	85709200	0.475000
chr15	92782278	92782478	0.455000	chr18	57096000	57096200	0.465000
chr6	117124790	117124990	0.385000	chr18	57117000	57117200	0.405000
chr11	4447248	4447648	0.412500	chr18	57141600	57142000	0.460000
chr4	149752972	149753172	0.325000	chr18	57149800	57150000	0.320000
chr6	51216357	51216557	0.365000	chr18	57209600	57209800	0.435000
chr1	231430626	231430826	0.565000	chr18	57354000	57354200	0.660000
chr14	36828976	36829176	0.510000	chr18	57427800	57428000	0.785000
chr2	42711997	42712197	0.415000	chr18	57431600	57431800	0.445000
chr15	38699700	38700700	0.421000	chr18	57434800	57435800	0.669000
chr14	49030805	49031005	0.500000	chr18	57438000	57438200	0.640000
chr14	26440944	26441144	0.480000	chr18	57439000	57439200	0.485000
chr19	41900635	41900835	0.475000	chr18	57441600	57441800	0.540000
chr14	90585696	90585896	0.530000	chr18	57446400	57446600	0.560000
chr16	79169425	79169625	0.475000	chr18	57447200	57447400	0.615000
chr9	129016881	129017081	0.465000	chr18	57516200	57516400	0.475000
chr4	29447133	29447333	0.375000	chr18	57523200	57523400	0.435000
chr3	92209412	92209612	0.420000	chr18	57528000	57528200	0.470000
chrX	51164009	51164409	0.415000	chr18	57545200	57545600	0.427500
chr3	98717359	98717559	0.460000	chr18	57547400	57547600	0.475000
chr7	16835368	16835568	0.435000	chr18	57555200	57555400	0.450000
chr16	49737059	49737259	0.460000	chr18	57558000	57558200	0.540000
chr4	71708734	71708934	0.365000	chr18	57562000	57562200	0.365000
chr6	14348488	14348688	0.485000	chr18	57581400	57581600	0.525000
chr16	69262642	69262842	0.455000	chr18	57582800	57583000	0.475000
chr10	78170945	78171145	0.445000	chr18	57583400	57583600	0.490000
chr3	97254316	97254516	0.460000	chr18	57585800	57586000	0.465000
chr20	1051638	1051838	0.595000	chr18	57586600	57586800	0.775000
chr15	30509669	30509869	0.475000	chr18	57587200	57587400	0.560000
chr15	43918491	43918691	0.485000	chr18	57588400	57588600	0.550000
chrX	146187664	146188064	0.395000	chr18	57589200	57589600	0.407500
chr3	105023518	105023718	0.390000	chr18	57592800	57593000	0.395000
chr4	81221365	81221565	0.455000	chr18	57604000	57604200	0.470000
chr2	116069330	116069530	0.425000	chr18	57619000	57619200	0.430000
chr22	28128394	28128794	0.445000	chr18	57621600	57622000	0.652500
chr14	103180938	103181138	0.545000	chr18	57630200	57630400	0.650000
chr3	76703080	76703280	0.325000	chr18	57631000	57631200	0.335000
chr8	94963169	94963769	0.450000	chr18	57631800	57632400	0.461667
chr1	66172127	66172327	0.395000	chr18	57649800	57650000	0.420000
chr13	67775818	67776018	0.325000	chr18	57659600	57659800	0.385000
chr4	24924247	24924447	0.395000	chr18	57664800	57665000	0.430000
chr11	105784845	105785045	0.410000	chr18	57666200	57666400	0.435000
chr12	12534723	12534923	0.290000	chr18	57667000	57667200	0.350000
chr4	47919488	47919688	0.385000	chr18	57668000	57668200	0.425000
chr1	209687200	209687400	0.465000	chr18	57688000	57688200	0.600000
chr10	77411280	77411480	0.405000	chr18	57694000	57694200	0.455000
chr11	67748596	67748796	0.420000	chr18	57728200	57728400	0.435000
chr2	45218649	45219049	0.425000	chr18	57729200	57729600	0.455000
chr21	14977882	14978082	0.500000	chr18	57737800	57738000	0.520000
chr21	37413726	37413926	0.365000	chr18	57748800	57749000	0.370000
chr6	25049734	25049934	0.380000	chr18	57771400	57771600	0.390000
chr1	167183240	167183640	0.425000	chr18	57776800	57777200	0.452500
chr1	176203745	176203945	0.395000	chr18	57781000	57781200	0.405000
chr3	170404077	170404277	0.480000	chr18	57787400	57787600	0.565000
chr2	226655084	226655284	0.435000	chr18	57793600	57793800	0.510000
chr19	31892886	31893686	0.440000	chr18	57803000	57803800	0.732500
chr18	61101395	61101595	0.345000	chr18	57819200	57819400	0.395000
chr8	93197372	93197572	0.350000	chr18	57820200	57820400	0.455000
chr2	198428441	198428641	0.355000	chr18	57831600	57831800	0.430000
chr12	72346679	72347879	0.415000	chr18	57832800	57834000	0.418333
chr2	145903816	145904016	0.385000	chr18	57838000	57838200	0.460000
chr2	180919095	180919295	0.405000	chr18	57846400	57846600	0.450000
chr3	22864410	22864610	0.435000	chr18	57848400	57848600	0.445000
chr9	106018944	106019144	0.375000	chr18	57859400	57859600	0.500000
chr1	124087221	124087421	0.400000	chr18	57873800	57874000	0.435000
chr14	85464835	85465035	0.505000	chr18	57882000	57882200	0.515000
chrX	24378019	24378219	0.455000	chr18	57921800	57922000	0.460000
chr12	32091912	32092112	0.310000	chr18	57957400	57957600	0.365000
chr4	157499999	157500199	0.500000	chr18	57959400	57959600	0.515000
chr15	62125581	62125781	0.350000	chr18	57981000	57981200	0.380000
chrX	16234887	16235087	0.410000	chr18	57995400	57995600	0.420000
chr3	181455625	181455825	0.295000	chr1	858000	858200	0.405000
chr2	42092265	42092465	0.440000	chr18	58015200	58015400	0.475000
chrX	98254879	98255079	0.485000	chr18	580200	580400	0.730000
chr1	196367539	196367739	0.285000	chr18	58021600	58021800	0.485000
chr15	89312824	89313024	0.400000	chr18	58041800	58042000	0.435000
chr8	118551206	118551606	0.377500	chr18	58042800	58043200	0.460000
chr7	151054775	151055375	0.588333	chr18	58043600	58044200	0.678333
chr5	169898193	169898393	0.590000	chr18	58044600	58044800	0.745000
chr3	147142869	147143469	0.405000	chr18	58045200	58045800	0.560000
chrX	22191845	22192445	0.395000	chr18	58051800	58052400	0.356667
chr4	160003848	160004048	0.370000	chr18	58056000	58056200	0.435000
chr16	34744208	34744408	0.370000	chr18	58058800	58059000	0.425000
chr5	64383578	64383978	0.385000	chr18	58064600	58065000	0.467500
chr2	173665368	173665568	0.395000	chr18	58069200	58069400	0.445000
chr6	73696609	73696809	0.420000	chr18	58076800	58077000	0.460000
chr6	86377166	86377766	0.280000	chr18	58078800	58079400	0.460000
chr3	75065783	75065983	0.345000	chr18	58088200	58088400	0.405000
chr9	72389183	72389383	0.425000	chr18	58091400	58091600	0.495000
chr19	54959774	54959974	0.530000	chr18	58094600	58094800	0.570000
chr4	100092721	100093121	0.422500	chr18	58097400	58097800	0.430000
chr5	147531055	147531255	0.435000	chr18	58118200	58118400	0.460000
chrX	144694885	144695085	0.385000	chr18	58122000	58122200	0.500000
chr4	188587942	188588142	0.380000	chr18	58125400	58125600	0.485000
chr12	29636968	29637168	0.435000	chr18	58132000	58132200	0.460000
chrY	17450160	17450760	0.383333	chr18	58135400	58136000	0.458333
chr10	7900850	7901050	0.270000	chr18	58143400	58143600	0.450000
chr15	90309842	90310042	0.435000	chr18	58158000	58158200	0.500000
chr12	16346360	16346960	0.333333	chr18	58160200	58160800	0.375000
chr15	60745778	60745978	0.460000	chr18	58161800	58162000	0.470000
chr10	66034698	66034898	0.355000	chr18	58175200	58175400	0.585000
chr12	74213345	74214145	0.448750	chr18	58180200	58181000	0.506250
chrX	8743368	8743568	0.425000	chr18	58194200	58194400	0.535000
chr16	17080096	17080296	0.395000	chr18	58195200	58195400	0.490000
chr5	45317138	45317338	0.385000	chr18	58208800	58209000	0.415000
chr4	160340065	160340265	0.385000	chr18	58213600	58213800	0.415000
chr1	247920255	247920455	0.345000	chr18	58218200	58218400	0.360000
chr4	158312036	158312236	0.375000	chr18	58221400	58221600	0.480000
chr7	64125659	64125859	0.465000	chr18	58224200	58224400	0.475000
chr1	171760494	171760694	0.335000	chr18	58232000	58232200	0.440000
chr17	49422420	49422620	0.375000	chr18	58257600	58257800	0.445000
chr6	118400781	118401181	0.355000	chr18	58258800	58259200	0.402500
chr7	126030238	126030438	0.345000	chr18	58263400	58263600	0.365000
chr2	117945734	117946134	0.447500	chr18	58285200	58285600	0.467500
chr4	93971745	93971945	0.445000	chr18	58297400	58297600	0.450000
chr1	97950299	97950499	0.350000	chr18	58303400	58303600	0.485000
chr5	152532917	152533317	0.425000	chr18	58310400	58310800	0.470000
chr5	95626499	95626899	0.442500	chr18	58313400	58313800	0.495000
chr1	124240487	124240687	0.395000	chr18	58314400	58314600	0.435000
chr6	154231412	154231812	0.372500	chr18	58322000	58322400	0.407500
chr10	10434285	10434485	0.390000	chr18	58348600	58348800	0.465000
chr2	201374304	201374704	0.395000	chr18	58362200	58362600	0.427500
chr15	24116191	24116391	0.385000	chr1	85838400	85838600	0.325000
chr15	62507706	62507906	0.440000	chr18	58400000	58400200	0.535000
chr10	100585813	100586213	0.442500	chr18	58424800	58425200	0.485000
chr18	21962062	21962662	0.440000	chr18	58438400	58439000	0.451667
chr1	158658113	158658313	0.435000	chr18	58494000	58494200	0.465000
chrX	60679003	60679203	0.405000	chr18	58502600	58502800	0.435000
chr6	115337695	115337895	0.280000	chr1	85850400	85850600	0.405000
chr4	97734654	97734854	0.455000	chr18	58505200	58505400	0.515000
chr2	112425662	112426262	0.400000	chr18	58525600	58526200	0.445000
chr9	105827728	105827928	0.435000	chr18	58529800	58530000	0.460000
chr17	40859516	40859716	0.420000	chr18	58535400	58535600	0.455000
chr20	63279686	63280086	0.505000	chr18	58536600	58537000	0.540000
chr3	53631161	53632161	0.397000	chr18	58541400	58542400	0.439000
chr2	211252035	211252235	0.435000	chr18	58545000	58545200	0.490000
chr15	24948411	24948611	0.310000	chr18	58548000	58548200	0.370000
chr6	60643575	60643975	0.322500	chr18	58552000	58552400	0.417500
chr10	127520929	127521129	0.525000	chr18	58557200	58557400	0.570000
chr6	78080055	78080455	0.267500	chr18	58558400	58558800	0.382500
chr6	25500224	25500424	0.350000	chr18	58565200	58565400	0.370000
chr3	68543850	68544050	0.450000	chr18	58605400	58605600	0.460000
chrX	148629196	148629396	0.320000	chr18	58609600	58609800	0.450000
chr5	143901439	143901639	0.435000	chr18	58615800	58616000	0.475000
chr17	12538765	12538965	0.445000	chr18	58629400	58629600	0.495000
chrX	146768609	146768809	0.375000	chr18	58638600	58638800	0.380000
chr9	32790559	32790759	0.360000	chr18	58640200	58640400	0.390000
chr14	25910843	25911043	0.345000	chr18	58650200	58650400	0.405000
chr15	91445277	91445477	0.385000	chr18	58658200	58658400	0.405000
chr2	223896224	223896424	0.320000	chr18	58669000	58669200	0.335000
chr9	14378634	14378834	0.470000	chr18	58671400	58671600	0.750000
chr9	130655821	130656021	0.550000	chr18	58672000	58672200	0.660000
chr5	76073623	76073823	0.420000	chr18	58682600	58682800	0.450000
chr16	55224159	55224359	0.435000	chr18	5868400	5868600	0.440000
chr18	26386901	26387301	0.395000	chr18	58687800	58688200	0.410000
chr18	5713732	5713932	0.500000	chr18	58691400	58691600	0.520000
chr4	160406643	160407043	0.417500	chr18	58692800	58693200	0.447500
chr16	73537372	73537972	0.463333	chr18	58694800	58695400	0.480000
chr6	4016038	4016438	0.390000	chr18	58698800	58699200	0.432500
chr8	81122791	81122991	0.405000	chr18	58706200	58706400	0.520000
chr15	24134845	24135245	0.285000	chr18	58714200	58714600	0.357500
chr11	16964178	16964378	0.360000	chr18	58715600	58715800	0.380000
chr11	134001212	134001412	0.360000	chr18	58716200	58716400	0.400000
chr2	114065765	114065965	0.415000	chr18	58721800	58722000	0.525000
chr1	81114609	81114809	0.400000	chr18	58735000	58735200	0.425000
chrX	29218761	29219361	0.313333	chr18	58754400	58755000	0.483333
chr9	114687858	114688058	0.450000	chr18	58764400	58764600	0.455000
chr6	150923117	150923317	0.405000	chr18	58768600	58768800	0.680000
chrX	44706808	44707208	0.427500	chr18	58781600	58782000	0.497500
chr21	42471646	42471846	0.460000	chr18	58792200	58792400	0.470000
chr16	122575	122775	0.410000	chr18	58800600	58800800	0.440000
chr3	6504790	6504990	0.390000	chr18	58819200	58819400	0.405000
chr12	127725846	127726046	0.420000	chr18	58830000	58830200	0.470000
chr4	138368215	138368415	0.390000	chr18	58859200	58859400	0.505000
chrX	44824056	44824656	0.423333	chr18	58863600	58864200	0.760000
chr1	206222576	206222776	0.410000	chr18	58864800	58865000	0.505000
chr13	59441023	59441223	0.480000	chr18	58887600	58887800	0.510000
chr8	28206897	28207097	0.505000	chr18	58896400	58896600	0.515000
chr7	111855284	111855484	0.530000	chr18	5890600	5890800	0.820000
chr7	112461256	112461456	0.310000	chr18	58937400	58937600	0.380000
chr7	11884979	11885179	0.300000	chr1	85894800	85895000	0.340000
chr3	51737200	51738400	0.444167	chr18	5895000	5896200	0.750000
chr4	172474872	172475072	0.330000	chr18	58964000	58964200	0.320000
chr8	85883399	85883599	0.330000	chr18	58966400	58966600	0.355000
chr12	80265650	80266050	0.350000	chr18	58971000	58971400	0.370000
chr4	46676188	46676388	0.430000	chr18	58999000	58999200	0.435000
chr9	131954361	131954561	0.460000	chr18	59015800	59016000	0.490000
chrX	56291885	56292285	0.402500	chr18	59057200	59057600	0.492500
chr5	57073439	57073639	0.440000	chr18	59061600	59061800	0.465000
chr14	78076357	78076557	0.475000	chr18	59070600	59070800	0.535000
chr1	212304400	212304600	0.540000	chr18	59084200	59084400	0.545000
chr20	37717369	37717569	0.350000	chr18	59087400	59087600	0.465000
chr11	119430068	119430268	0.515000	chr18	59093800	59094000	0.540000
chr3	87015051	87015251	0.330000	chr18	59127200	59127400	0.495000
chr18	68180656	68180856	0.395000	chr18	59130200	59130400	0.360000
chr4	68535510	68536110	0.521667	chr18	59139400	59140000	0.658333
chr9	5001047	5001447	0.305000	chr18	59249200	59249600	0.445000
chr10	74323497	74323697	0.480000	chr18	59256200	59256400	0.510000
chr13	24418252	24418452	0.500000	chr18	59265600	59265800	0.635000
chr4	793052	793252	0.590000	chr18	59267800	59268000	0.650000
chr11	66713948	66714348	0.547500	chr18	59269200	59269600	0.765000
chr1	102523161	102523361	0.415000	chr18	59271000	59271200	0.460000
chr2	108763518	108763718	0.425000	chr18	59272400	59272600	0.660000
chr9	38652161	38652361	0.490000	chr18	59273400	59273600	0.695000
chr22	44310707	44310907	0.475000	chr18	59305800	59306000	0.495000
chr2	20218865	20219265	0.615000	chr18	59308600	59309000	0.680000
chr11	37429904	37430104	0.405000	chr18	59358000	59358200	0.420000
chr3	37661222	37661422	0.470000	chr18	59358600	59358800	0.500000
chr15	33301930	33302130	0.435000	chr18	59359200	59359400	0.730000
chr5	66288704	66288904	0.400000	chr18	59385000	59385200	0.475000
chr20	55831710	55831910	0.430000	chr18	59389800	59390000	0.440000
chr21	28506983	28507183	0.470000	chr18	59402600	59402800	0.525000
chr4	4459633	4460033	0.480000	chr18	59512000	59512400	0.502500
chr3	144738356	144738756	0.360000	chr18	59516400	59516800	0.457500
chr9	117287075	117287875	0.363750	chr18	59545800	59546600	0.400000
chr5	87719952	87720352	0.400000	chr18	59547800	59548200	0.457500
chr4	163245618	163245818	0.410000	chr18	59556400	59556600	0.470000
chr8	5279027	5279227	0.410000	chr18	59624600	59624800	0.465000
chr9	63065574	63065774	0.345000	chr18	5965000	5965200	0.390000
chr19	52222326	52222926	0.436667	chr18	596600	597200	0.660000
chr6	78654129	78654329	0.415000	chr18	59697400	59697600	0.675000
chr5	975581	975781	0.445000	chr18	59783200	59783400	0.485000
chr14	92845663	92845863	0.435000	chr18	59788000	59788200	0.470000
chr4	15797376	15797576	0.395000	chr18	59823800	59824000	0.460000
chr3	71024352	71024552	0.385000	chr18	59837600	59837800	0.445000
chr1	31305247	31305447	0.455000	chr18	59847200	59847400	0.515000
chr1	219957728	219957928	0.280000	chr1	85984800	85985000	0.360000
chr6	20979025	20979225	0.305000	chr18	59860000	59860200	0.465000
chr17	36056789	36056989	0.350000	chr18	59862200	59862400	0.445000
chr8	73144841	73145041	0.360000	chr18	59874200	59874400	0.350000
chr2	77110466	77110666	0.255000	chr18	59877400	59877600	0.325000
chr2	128252392	128252592	0.455000	chr18	59881800	59882000	0.505000
chr22	46190321	46190521	0.390000	chr18	59882400	59882600	0.435000
chr9	9150905	9151105	0.350000	chr18	59885800	59886000	0.370000
chr6	145789058	145789458	0.397500	chr18	59886400	59886800	0.382500
chr9	125066291	125068091	0.417222	chr18	59899400	59901200	0.599444
chr5	143833066	143833266	0.340000	chr18	59902200	59902400	0.360000
chr18	40116274	40116474	0.370000	chr18	59904800	59905000	0.475000
chr4	43565630	43565830	0.400000	chr18	59906600	59906800	0.435000
chr5	165473058	165473458	0.352500	chr18	59907200	59907600	0.365000
chr20	9187839	9188239	0.375000	chr18	59911600	59912000	0.375000
chr5	336663	336863	0.310000	chr1	85991400	85991600	0.365000
chr2	189300164	189300364	0.325000	chr18	59917600	59917800	0.455000
chr3	189358091	189358491	0.482500	chr18	59918400	59918800	0.520000
chr6	147253714	147253914	0.395000	chr18	59921400	59921600	0.430000
chr9	37916853	37917053	0.440000	chr18	59923200	59923400	0.450000
chr16	37387018	37387418	0.390000	chr18	59927400	59927800	0.440000
chr13	77506924	77507124	0.330000	chr1	85992800	85993000	0.345000
chr15	42250931	42251131	0.370000	chr18	59940200	59940400	0.390000
chr6	56211556	56211956	0.320000	chr18	59942600	59943000	0.395000
chr6	1067923	1068323	0.387500	chr18	59953600	59954000	0.395000
chr6	102283659	102283859	0.425000	chr18	59958000	59958200	0.440000
chr8	118154790	118154990	0.410000	chr18	59959200	59959400	0.450000
chr7	58812826	58813026	0.410000	chr18	59961200	59961400	0.460000
chr2	179648302	179648502	0.350000	chr18	59980600	59980800	0.365000
chr12	12216470	12216670	0.345000	chr18	59988200	59988400	0.350000
chr7	118297129	118297329	0.345000	chr18	59990600	59990800	0.330000
chr2	79535737	79535937	0.385000	chr18	59994400	59994600	0.445000
chr5	116282036	116282236	0.395000	chr18	59996400	59996600	0.400000
chr22	32866875	32867075	0.405000	chr18	60016800	60017000	0.470000
chr16	3375356	3375556	0.470000	chr18	60053800	60054000	0.475000
chr10	107703465	107703865	0.345000	chr18	60090200	60090600	0.385000
chr2	156348104	156348304	0.395000	chr18	60146400	60146600	0.485000
chr15	52447471	52447671	0.420000	chr18	60147400	60147600	0.425000
chr6	125727173	125727373	0.360000	chr18	60157800	60158000	0.400000
chr3	168971618	168972018	0.307500	chr18	60162400	60162800	0.367500
chr16	77579902	77580102	0.380000	chr18	60176600	60176800	0.390000
chr15	69749528	69749728	0.445000	chr18	60180800	60181000	0.495000
chr4	157444673	157444873	0.335000	chr18	60198200	60198400	0.485000
chr16	8248954	8249154	0.375000	chr18	60209200	60209400	0.395000
chr5	59390313	59390513	0.305000	chr18	6021400	6021600	0.490000
chr9	105683925	105684325	0.400000	chr18	6022000	6022400	0.422500
chr10	38771019	38771219	0.375000	chr18	60247200	60247400	0.330000
chr1	192761672	192761872	0.385000	chr18	60372600	60372800	0.470000
chr1	227659148	227659348	0.275000	chr18	60412400	60412600	0.360000
chrX	120683288	120683488	0.490000	chr18	604800	605000	0.525000
chr1	27436087	27436287	0.435000	chr18	6056400	6056600	0.475000
chr4	68563991	68564391	0.340000	chr1	86061600	86062000	0.355000
chr5	49483027	49483227	0.380000	chr18	60637000	60637200	0.365000
chr21	18781257	18781457	0.405000	chr18	60656600	60656800	0.475000
chr3	108056917	108057117	0.345000	chr18	60677000	60677200	0.455000
chr14	11628593	11628793	0.000000	chr18	60747800	60748000	0.320000
chrX	36467716	36468116	0.385000	chr18	60978400	60978800	0.392500
chr7	79308233	79308433	0.450000	chr18	61088800	61089000	0.465000
chr14	75914432	75914832	0.400000	chr1	8611600	8612000	0.445000
chr11	14064610	14064810	0.500000	chr18	61322400	61322600	0.575000
chr5	101566501	101566701	0.380000	chr18	61360800	61361000	0.385000
chr14	83775533	83775733	0.370000	chr1	86137600	86137800	0.375000
chr9	62546569	62546769	0.355000	chr18	61435200	61435400	0.455000
chr11	79954857	79955057	0.405000	chr18	61448400	61448600	0.385000
chrX	155264883	155265883	0.381000	chr18	615000	616000	0.409000
chr19	27089122	27089322	0.415000	chr1	86154000	86154200	0.430000
chr15	71601015	71601215	0.405000	chr18	61551600	61551800	0.455000
chrY	15434376	15434976	0.470000	chr1	86155200	86155800	0.656667
chr7	25743212	25743812	0.495000	chr18	61554200	61554800	0.653333
chr3	93156945	93157145	0.400000	chr18	61557000	61557200	0.420000
chr3	43727650	43727850	0.510000	chr1	86156600	86156800	0.665000
chr1	4918975	4919375	0.545000	chr18	61581800	61582200	0.607500
chr5	89877654	89877854	0.405000	chr18	61589200	61589400	0.485000
chr4	103844051	103844251	0.340000	chr18	61599200	61599400	0.380000
chr3	192167235	192167435	0.515000	chr18	61606800	61607000	0.540000
chr12	78142932	78143132	0.325000	chr18	616400	616600	0.310000
chr10	9139217	9139417	0.415000	chr18	61644400	61644600	0.435000
chr8	57966466	57967266	0.428750	chr18	61733000	61733800	0.481250
chr1	26223665	26223865	0.415000	chr18	61738600	61738800	0.435000
chr1	46544928	46545128	0.600000	chr18	61751400	61751600	0.620000
chr18	68173309	68173709	0.517500	chr18	61753000	61753400	0.575000
chr1	102617842	102618042	0.455000	chr1	86175800	86176000	0.470000
chr12	35913764	35913964	0.375000	chr18	61764400	61764600	0.370000
chrY	20726347	20726547	0.320000	chr18	61765200	61765400	0.500000
chr17	32239359	32239759	0.422500	chr18	61782600	61783000	0.475000
chr5	68383089	68383289	0.455000	chr18	61784600	61784800	0.465000
chr16	71638590	71638790	0.345000	chr18	61785800	61786000	0.315000
chr5	56849939	56850139	0.435000	chr18	618000	618200	0.455000
chr6	160628482	160628682	0.410000	chr18	61825400	61825600	0.440000
chr7	32563615	32564015	0.365000	chr18	61833400	61833800	0.405000
chr1	23411031	23411231	0.455000	chr18	61840000	61840200	0.475000
chr13	50173017	50173217	0.440000	chr18	61842400	61842600	0.480000
chr2	234491988	234492188	0.470000	chr18	61850800	61851000	0.525000
chr8	67604757	67604957	0.465000	chr18	61851400	61851600	0.485000
chr11	113652931	113653331	0.462500	chr18	61892800	61893200	0.570000
chr7	47640462	47641062	0.471667	chr18	61894000	61894600	0.756667
chr14	51733696	51734096	0.467500	chr18	61901400	61901800	0.535000
chr8	107521202	107521602	0.455000	chr18	61921600	61922000	0.477500
chr5	66556697	66556897	0.360000	chr18	61926600	61926800	0.435000
chr10	39263912	39264112	0.380000	chr18	61935400	61935600	0.435000
chr2	141937302	141937502	0.380000	chr18	61949000	61949200	0.485000
chr13	30925820	30926020	0.350000	chr18	61952200	61952400	0.390000
chr5	137937397	137937597	0.425000	chr18	61955800	61956000	0.465000
chr14	76467494	76467694	0.425000	chr18	61973000	61973200	0.465000
chr1	120370794	120370994	0.405000	chr18	61976000	61976200	0.415000
chr7	41558879	41559279	0.432500	chr18	61980400	61980800	0.435000
chr1	239587414	239587614	0.430000	chr18	61982600	61982800	0.460000
chr11	68598023	68598223	0.385000	chr18	61988200	61988400	0.420000
chr8	76655250	76655450	0.255000	chr18	61993000	61993200	0.340000
chr12	100400557	100400757	0.410000	chr18	61999000	61999200	0.415000
chrX	121633839	121634039	0.295000	chr18	6200200	6200400	0.425000
chrX	55162029	55162229	0.445000	chr18	62030000	62030200	0.475000
chr8	74445959	74446159	0.350000	chr18	62033400	62033600	0.330000
chr5	127992009	127992209	0.365000	chr18	62058000	62058200	0.485000
chr7	128427910	128428510	0.406667	chr18	62066200	62066800	0.448333
chrX	71535349	71535549	0.365000	chr18	62069600	62069800	0.405000
chr11	124766080	124766280	0.355000	chr18	62085800	62086000	0.395000
chr18	54808090	54808290	0.410000	chr18	62088200	62088400	0.360000
chr7	83358303	83358503	0.310000	chr18	62131400	62131600	0.415000
chr7	48158943	48159143	0.495000	chr18	62165000	62165200	0.505000
chr14	52351289	52351489	0.450000	chr1	86217000	86217200	0.490000
chr4	48367794	48367994	0.325000	chr18	62183600	62183800	0.410000
chr2	64492035	64492835	0.446250	chr18	62187000	62187800	0.648750
chr3	197873922	197874122	0.395000	chr18	62188200	62188400	0.440000
chr12	112605927	112606127	0.425000	chr1	86219000	86219200	0.430000
chr12	100616279	100616479	0.330000	chr18	62209200	62209400	0.345000
chr17	41214581	41215181	0.373333	chr1	86224400	86225000	0.443333
chr13	25893715	25893915	0.370000	chr18	62249600	62249800	0.390000
chrY	16090046	16090246	0.355000	chr18	62258800	62259000	0.400000
chrX	45564180	45564380	0.400000	chr18	62263000	62263200	0.375000
chr8	118149750	118150150	0.355000	chr18	62265000	62265400	0.367500
chr3	136748808	136749008	0.370000	chr18	62281800	62282000	0.325000
chr7	132736131	132736531	0.445000	chr18	62288600	62289000	0.315000
chr1	106496405	106496605	0.350000	chr18	62296600	62296800	0.330000
chr9	3136263	3136463	0.290000	chr18	62305200	62305400	0.300000
chr11	5725177	5725377	0.405000	chr1	86231200	86231400	0.500000
chr13	65241538	65241738	0.330000	chr18	62318800	62319000	0.360000
chr18	59108934	59109134	0.395000	chr18	62319600	62319800	0.530000
chr3	155706852	155707052	0.470000	chr18	62324400	62324600	0.505000
chr17	61271144	61272144	0.511000	chr18	62325200	62326200	0.696000
chr5	126036417	126036617	0.425000	chr18	62328000	62328200	0.485000
chr3	55889581	55889781	0.475000	chr18	62329600	62329800	0.515000
chr1	56278546	56279746	0.385000	chr18	62331600	62332800	0.416667
chr14	98146133	98146333	0.355000	chr1	86233400	86233600	0.385000
chr5	148487387	148488187	0.406250	chr18	62339200	62340000	0.492500
chrX	103800237	103800437	0.370000	chr18	62347200	62347400	0.455000
chr6	144727609	144727809	0.525000	chr18	62354200	62354400	0.630000
chr9	63089846	63090046	0.365000	chr1	8623800	8624000	0.420000
chr22	21795920	21796120	0.335000	chr18	62395400	62395600	0.500000
chr3	146480871	146481271	0.382500	chr1	86239800	86240200	0.395000
chr10	113349266	113349466	0.345000	chr18	62399400	62399600	0.445000
chr9	20722235	20722435	0.485000	chr18	624000	624200	0.625000
chr1	88136288	88136488	0.385000	chr18	62407800	62408000	0.465000
chr1	82271843	82272043	0.440000	chr18	62418400	62418600	0.470000
chr10	34701255	34701455	0.380000	chr18	62420800	62421000	0.415000
chr6	25412625	25412825	0.410000	chr18	62423200	62423400	0.430000
chr15	55671370	55671570	0.375000	chr18	62425800	62426000	0.465000
chr4	161468425	161468625	0.345000	chr18	62437400	62437600	0.395000
chr1	243151303	243151503	0.380000	chr18	62450600	62450800	0.425000
chr14	102839431	102839631	0.490000	chr18	62451200	62451400	0.550000
chr18	25381020	25381220	0.435000	chr18	62452400	62452600	0.495000
chr5	62582110	62582310	0.425000	chr18	62454000	62454200	0.505000
chr13	18584107	18584907	0.310000	chr18	62460400	62461200	0.312500
chr1	185306094	185306294	0.380000	chr18	62464400	62464600	0.440000
chr22	14210490	14210690	0.360000	chr18	62485800	62486000	0.455000
chr22	25308873	25309073	0.350000	chr18	6249200	6249400	0.385000
chr3	119580533	119580733	0.505000	chr18	62499400	62499600	0.590000
chr12	105132461	105133061	0.398333	chr18	62506000	62506600	0.415000
chrX	16667528	16667728	0.345000	chr18	62510800	62511000	0.465000
chr4	36429770	36429970	0.345000	chr18	62521800	62522000	0.335000
chr3	104474672	104477072	0.417083	chr18	62522800	62525200	0.724583
chr13	112241930	112242130	0.395000	chr18	62525600	62525800	0.415000
chr6	90004544	90004744	0.500000	chr18	62526200	62526400	0.510000
chr3	196535903	196536103	0.520000	chr18	62526800	62527000	0.705000
chr6	46506343	46506543	0.455000	chr18	62529000	62529200	0.460000
chr4	3153520	3153920	0.485000	chr18	62546000	62546400	0.512500
chr4	57530320	57530520	0.400000	chr18	6255200	6255400	0.460000
chr3	145018951	145019151	0.270000	chr18	62554200	62554400	0.385000
chr13	32504141	32504341	0.390000	chr18	62555200	62555400	0.400000
chr6	23073613	23073813	0.380000	chr1	8625600	8625800	0.405000
chr9	36602148	36602348	0.465000	chr18	6256600	6256800	0.520000
chr5	116851460	116851660	0.430000	chr18	62566400	62566600	0.455000
chrX	51099083	51099483	0.380000	chr18	62569200	62569600	0.390000
chr5	16850681	16851281	0.455000	chr18	62584400	62585000	0.510000
chr9	38835888	38836088	0.455000	chr18	62586400	62586600	0.480000
chr20	56009364	56009764	0.377500	chr1	86259400	86259800	0.442500
chr8	38702771	38702971	0.520000	chr18	62596800	62597000	0.740000
chr16	84772154	84772354	0.540000	chr18	62611200	62611400	0.680000
chr2	101435145	101435345	0.545000	chr18	62611800	62612000	0.640000
chr13	42777653	42777853	0.415000	chr18	62638400	62638600	0.455000
chr14	78663095	78663495	0.397500	chr1	8626400	8626800	0.465000
chr10	82805706	82805906	0.415000	chr18	62659800	62660000	0.510000
chr13	33356210	33356410	0.365000	chr18	62664200	62664400	0.480000
chr18	31321248	31321448	0.345000	chr18	6270000	6270200	0.400000
chrY	11901980	11902180	0.495000	chr18	62702400	62702600	0.570000
chr12	66582803	66583203	0.410000	chr18	6270800	6271200	0.455000
chr12	101565306	101566706	0.441429	chr18	62715000	62716400	0.734286
chr17	82166518	82166718	0.395000	chr18	62716800	62717000	0.765000
chr6	64358136	64358336	0.450000	chr18	62717400	62717600	0.455000
chr12	29161543	29161743	0.365000	chr18	62731000	62731200	0.385000
chr11	5411616	5411816	0.415000	chr18	62738800	62739000	0.425000
chr4	137959230	137959430	0.380000	chr18	62741400	62741600	0.430000
chr9	23441439	23441639	0.500000	chr18	62744200	62744400	0.530000
chr6	70035807	70036007	0.315000	chr18	62771600	62771800	0.390000
chr4	186526570	186526970	0.405000	chr18	62779000	62779400	0.432500
chr2	167976198	167976398	0.370000	chr18	62782000	62782200	0.370000
chr21	10749301	10749501	0.360000	chr18	62784800	62785000	0.320000
chr3	116251859	116252059	0.380000	chr18	62797400	62797600	0.440000
chr2	192015380	192015580	0.330000	chr18	62807400	62807600	0.350000
chr5	118502882	118503282	0.322500	chr18	62808200	62808600	0.345000
chr1	226673850	226674250	0.445000	chr18	62815400	62815800	0.465000
chr6	122114180	122114380	0.290000	chr18	62822600	62822800	0.365000
chr6	30315272	30315472	0.390000	chr18	62832400	62832600	0.400000
chr12	51717569	51717969	0.395000	chr18	62850600	62851000	0.465000
chr2	187234258	187234458	0.315000	chr18	62862600	62862800	0.360000
chr15	97902983	97903183	0.445000	chr18	62869800	62870000	0.495000
chr1	204774654	204774854	0.430000	chr18	62881800	62882000	0.480000
chrY	3129378	3129578	0.325000	chr18	62939600	62939800	0.360000
chr10	113351229	113351829	0.393333	chr18	629400	630000	0.476667
chr5	82195544	82195744	0.340000	chr18	62944600	62944800	0.385000
chr4	43990978	43991178	0.440000	chr18	6294600	6294800	0.465000
chr4	160863950	160864150	0.425000	chr18	62950800	62951000	0.430000
chr1	230156773	230156973	0.425000	chr18	62953200	62953400	0.485000
chr2	228764631	228764831	0.420000	chr18	62954400	62954600	0.410000
chr6	89210516	89210716	0.445000	chr18	62958000	62958200	0.510000
chr13	21445654	21446254	0.426667	chr1	86296000	86296600	0.430000
chr11	105875065	105875265	0.345000	chr1	86297000	86297200	0.410000
chr7	33096753	33096953	0.390000	chr18	62979400	62979600	0.450000
chr22	28294117	28294317	0.415000	chr1	8629800	8630000	0.450000
chrX	23027086	23027286	0.365000	chr18	62982800	62983000	0.425000
chr18	76974161	76974361	0.595000	chr18	62992000	62992200	0.665000
chr8	143780908	143781108	0.395000	chr18	63016400	63016600	0.410000
chr7	119634554	119635154	0.401667	chr18	63025600	63026200	0.511667
chr6	109988675	109989275	0.368333	chr1	86303200	86303800	0.425000
chr16	61047087	61047287	0.385000	chr18	63041200	63041400	0.430000
chr18	34243567	34243967	0.365000	chr18	63050800	63051200	0.400000
chr2	156888308	156888508	0.330000	chr18	63063600	63063800	0.330000
chr16	44630065	44630265	0.000000	chr18	63073600	63073800	0.415000
chr7	131743716	131743916	0.480000	chr18	63075200	63075400	0.630000
chr9	68148682	68149082	0.000000	chr18	63078400	63078800	0.357500
chr7	84707346	84707746	0.412500	chr18	63079200	63079600	0.437500
chr1	208116242	208116842	0.398333	chr18	63098200	63098800	0.481667
chr9	113681361	113681561	0.490000	chr18	63100200	63100400	0.510000
chr6	17809630	17810030	0.435000	chr18	63102000	63102400	0.482500
chr11	41761420	41761620	0.400000	chr18	63106000	63106200	0.470000
chr6	14717967	14718167	0.380000	chr18	63131200	63131400	0.420000
chr2	33811654	33811854	0.480000	chr18	63135800	63136000	0.515000
chr3	41244884	41245084	0.485000	chr18	63138200	63138400	0.555000
chr11	97501464	97501664	0.415000	chr18	63138800	63139000	0.480000
chr5	180294918	180295318	0.482500	chr18	63141800	63142200	0.497500
chr10	10961731	10961931	0.300000	chr18	63152200	63152400	0.415000
chr5	140355275	140355675	0.452500	chr18	63155400	63155800	0.632500
chr12	63547429	63547829	0.462500	chr18	63157400	63157800	0.467500
chrX	102969620	102969820	0.390000	chr18	63159000	63159200	0.415000
chr18	5341025	5341225	0.390000	chr18	6316000	6316200	0.575000
chr17	48547657	48547857	0.420000	chr18	63160200	63160400	0.495000
chr2	214662442	214662642	0.365000	chr18	63161000	63161200	0.390000
chr16	51373268	51373468	0.390000	chr18	63161800	63162000	0.445000
chr20	40738906	40739106	0.475000	chr18	63162400	63162600	0.460000
chr2	174586382	174586582	0.505000	chr18	63178600	63178800	0.530000
chr6	103259723	103259923	0.315000	chr18	63187000	63187200	0.380000
chr1	100052256	100052856	0.416667	chr18	63192600	63193200	0.431667
chr7	58406207	58406607	0.392500	chr18	63197400	63197800	0.460000
chr8	81594994	81595194	0.380000	chr18	63200000	63200200	0.440000
chr6	84114616	84114816	0.430000	chr18	63207200	63207400	0.520000
chr13	90624612	90624812	0.325000	chr18	63210600	63210800	0.350000
chr3	181086966	181087166	0.285000	chr18	63213400	63213600	0.370000
chr6	8718983	8719383	0.332500	chr18	63216800	63217200	0.402500
chr13	104415492	104415692	0.395000	chr18	63218600	63218800	0.570000
chr5	148875307	148875507	0.445000	chr18	63221000	63221200	0.460000
chr4	87858501	87858701	0.395000	chr18	63224800	63225000	0.450000
chr19	37634405	37634605	0.325000	chr18	63230000	63230200	0.305000
chr10	113376385	113377185	0.390000	chr18	63236000	63236800	0.456250
chr14	87739784	87739984	0.455000	chr1	86324200	86324400	0.465000
chr7	50835536	50835736	0.455000	chr18	63249800	63250000	0.505000
chr9	80685514	80685714	0.340000	chr18	63253400	63253600	0.385000
chr18	72252836	72253036	0.310000	chr18	63255600	63255800	0.405000
chr6	25914926	25915126	0.465000	chr18	63267000	63267200	0.600000
chr20	59351738	59351938	0.385000	chr18	63268200	63268400	0.400000
chr5	10145876	10146076	0.440000	chr18	63271800	63272000	0.490000
chr20	31823634	31823834	0.530000	chr18	63285400	63285600	0.540000
chr1	21084212	21084412	0.420000	chr18	63287000	63287200	0.475000
chr11	56326205	56326405	0.410000	chr18	63291000	63291200	0.435000
chrX	117742753	117743353	0.521667	chr18	63292800	63293400	0.526667
chr9	15830898	15831098	0.455000	chr18	63298800	63299000	0.535000
chr7	72381284	72381484	0.370000	chr18	63300000	63300200	0.410000
chr11	63547630	63548030	0.427500	chr18	63301400	63301800	0.430000
chr14	26835653	26835853	0.300000	chr18	63303800	63304000	0.305000
chr1	35793186	35793386	0.480000	chr18	63309600	63309800	0.510000
chr1	95310671	95310871	0.345000	chr18	63311800	63312000	0.380000
chr18	66161118	66161318	0.280000	chr18	63312800	63313000	0.330000
chr14	68708876	68709076	0.255000	chr18	63316000	63316200	0.335000
chr9	123156756	123156956	0.360000	chr18	63317000	63317200	0.365000
chr15	21090492	21090692	0.630000	chr18	63318200	63318400	0.680000
chr10	351406	351606	0.570000	chr18	63320200	63320400	0.730000
chr20	22428772	22428972	0.530000	chr18	63320800	63321000	0.625000
chr2	42289451	42289651	0.400000	chr18	63322400	63322600	0.410000
chr3	64653159	64653559	0.415000	chr18	63323000	63323400	0.402500
chr8	119080016	119080216	0.410000	chr18	63340000	63340200	0.420000
chr4	23538013	23538213	0.360000	chr18	63342200	63342400	0.440000
chr20	41419032	41419232	0.420000	chr18	63364000	63364200	0.470000
chr7	152502849	152503649	0.550000	chr18	63366000	63366800	0.590000
chr10	127194902	127195502	0.641667	chr18	63367200	63367800	0.715000
chr5	85710538	85710738	0.470000	chr1	86339400	86339600	0.540000
chr9	76086390	76086590	0.435000	chr18	63395800	63396000	0.465000
chr16	65836462	65836662	0.325000	chr18	63400000	63400200	0.375000
chr13	17160631	17160831	0.385000	chr18	63409400	63409600	0.455000
chr3	151080903	151082103	0.510833	chr18	63421600	63422800	0.580833
chr1	117975288	117975488	0.385000	chr18	63427800	63428000	0.420000
chr19	45715205	45715405	0.430000	chr18	63439400	63439600	0.485000
chr1	219773862	219774062	0.400000	chr18	63441000	63441200	0.415000
chr5	60071706	60071906	0.385000	chr18	63444600	63444800	0.385000
chrX	80895414	80895614	0.480000	chr18	63451800	63452000	0.500000
chr9	99420054	99420854	0.417500	chr18	63452400	63453200	0.443750
chr15	56338136	56338536	0.447500	chr18	63458000	63458400	0.452500
chr11	90165366	90165566	0.320000	chr18	63487800	63488000	0.330000
chr17	14157099	14157299	0.395000	chr18	63506200	63506400	0.490000
chr5	47913006	47913206	0.380000	chr18	63508600	63508800	0.365000
chr6	29867208	29867408	0.490000	chr18	63518600	63518800	0.505000
chrX	16035675	16035875	0.415000	chr18	63553200	63553400	0.460000
chr5	119606642	119606842	0.315000	chr18	63575800	63576000	0.305000
chr2	158521749	158522149	0.262500	chr18	63579600	63580000	0.337500
chr4	154063095	154063295	0.425000	chr18	63584800	63585000	0.455000
chr9	13579720	13579920	0.430000	chr18	63590400	63590600	0.515000
chr11	82450587	82450787	0.360000	chr1	86363000	86363200	0.455000
chrX	42078805	42079005	0.395000	chr1	86366000	86366200	0.400000
chr3	61982375	61982575	0.340000	chr18	63677600	63677800	0.420000
chr6	154640517	154640717	0.520000	chr18	6370400	6370600	0.595000
chr2	176650483	176650683	0.375000	chr18	63788600	63788800	0.395000
chrX	9025054	9025254	0.355000	chr1	86380400	86380600	0.360000
chrX	19454078	19454278	0.420000	chr18	63824000	63824200	0.425000
chr6	91676731	91676931	0.390000	chr18	63831200	63831400	0.420000
chr15	22091880	22092080	0.310000	chr18	63836600	63836800	0.350000
chr13	28146914	28147114	0.370000	chr18	63844400	63844600	0.405000
chr13	43435448	43435648	0.380000	chr18	63848200	63848400	0.425000
chr3	169494046	169494446	0.385000	chr18	63850000	63850400	0.410000
chr3	39278086	39278686	0.488333	chr18	63859800	63860400	0.520000
chr10	78986034	78986834	0.440000	chr18	63869400	63870200	0.445000
chr1	212728117	212728317	0.310000	chr18	63878400	63878600	0.335000
chrX	55910944	55911144	0.285000	chr18	63879800	63880000	0.380000
chr13	70011386	70011586	0.320000	chr18	63882800	63883000	0.405000
chr13	48958395	48958795	0.315000	chr18	63887400	63887800	0.395000
chr5	108829559	108829759	0.430000	chr18	63889800	63890000	0.440000
chr9	26791707	26791907	0.320000	chr18	63891000	63891200	0.400000
chr2	237016191	237016391	0.395000	chr18	63892600	63892800	0.410000
chr5	95010563	95010763	0.325000	chr1	86389400	86389600	0.330000
chr2	206712152	206712352	0.400000	chr18	63894600	63894800	0.445000
chr5	2353066	2353266	0.405000	chr18	63905400	63905600	0.460000
chr18	3364221	3364421	0.330000	chr18	63907800	63908000	0.345000
chr7	87484792	87484992	0.400000	chr18	63909000	63909200	0.435000
chrX	19020348	19020548	0.375000	chr18	63910000	63910200	0.405000
chr1	236865569	236865969	0.327500	chr18	63917800	63918200	0.330000
chr9	38814766	38814966	0.350000	chr18	63922200	63922400	0.375000
chr5	67058481	67058681	0.355000	chr18	63928400	63928600	0.400000
chr4	124485528	124485728	0.255000	chr18	63929400	63929600	0.350000
chr20	16697157	16697357	0.385000	chr18	63930800	63931000	0.440000
chr4	94709204	94709804	0.426667	chr18	63936200	63936800	0.636667
chr11	45538706	45539106	0.525000	chr18	63949000	63949400	0.552500
chr15	75145203	75145403	0.615000	chr1	86396200	86396400	0.645000
chr1	53779446	53779646	0.440000	chr18	63963800	63964000	0.455000
chr6	2660951	2661551	0.450000	chr18	63970000	63970600	0.660000
chr9	132828205	132828405	0.475000	chr18	63971800	63972000	0.505000
chr1	228833195	228833395	0.380000	chr18	63975200	63975400	0.460000
chr1	63955442	63955842	0.395000	chr18	63979400	63979800	0.467500
chr14	70689209	70689409	0.360000	chr18	63981200	63981400	0.390000
chr14	24450829	24451229	0.382500	chr18	63994800	63995200	0.487500
chr1	183078494	183078694	0.410000	chr18	6406400	6406600	0.465000
chr8	45815568	45815768	0.415000	chr1	86409600	86409800	0.525000
chr11	82920962	82921162	0.330000	chr18	64100600	64100800	0.375000
chr11	130545212	130546612	0.533571	chr18	6413800	6415200	0.708571
chr11	26583576	26583776	0.415000	chr1	86419400	86419600	0.450000
chr22	13160092	13160292	0.360000	chr18	64203000	64203200	0.455000
chrX	129235190	129235390	0.370000	chr1	86421600	86421800	0.385000
chr7	75596921	75597121	0.425000	chr18	64244600	64244800	0.490000
chr2	10215704	10215904	0.375000	chr18	64270200	64270400	0.495000
chr3	144087043	144088043	0.384000	chr18	64276400	64277400	0.403000
chr20	54009079	54009479	0.362500	chr1	86429800	86430200	0.395000
chr13	26651150	26651350	0.415000	chr18	64330200	64330400	0.490000
chr6	130188272	130188472	0.405000	chr18	64331000	64331200	0.435000
chr10	31010760	31010960	0.400000	chr1	86435400	86435600	0.405000
chr9	94175188	94175388	0.340000	chr1	8643600	8643800	0.515000
chr18	53651519	53651719	0.340000	chr18	64380200	64380400	0.345000
chr14	27668783	27668983	0.420000	chr1	86441600	86441800	0.460000
chr11	120620572	120620772	0.415000	chr18	64419200	64419400	0.470000
chr17	13231421	13231621	0.420000	chr18	644400	644600	0.430000
chr3	193667759	193667959	0.380000	chr1	86446200	86446400	0.395000
chr5	132834090	132834290	0.400000	chr1	86448800	86449000	0.430000
chr2	89019322	89019522	0.400000	chr1	86455200	86455400	0.430000
chr8	64789167	64789367	0.360000	chr1	86456600	86456800	0.425000
chr11	94152875	94153875	0.435000	chr1	86460800	86461800	0.439000
chr6	76259776	76259976	0.380000	chr18	64708000	64708200	0.385000
chr8	48459420	48459620	0.385000	chr18	64713400	64713600	0.440000
chr7	12872630	12872830	0.435000	chr1	86472200	86472400	0.510000
chr13	90870839	90871039	0.385000	chr1	86474200	86474400	0.440000
chr7	84311068	84311268	0.285000	chr1	8647800	8648000	0.360000
chr19	556283	556483	0.550000	chr18	6482600	6482800	0.585000
chr17	19299933	19300133	0.550000	chr1	86487600	86487800	0.565000
chr20	828223	828423	0.485000	chr1	86502200	86502400	0.495000
chr10	100632023	100632623	0.478333	chr1	86503800	86504400	0.501667
chr17	15768234	15768434	0.420000	chr18	650400	650600	0.440000
chr5	65405502	65405702	0.385000	chr18	65057600	65057800	0.415000
chr6	149686362	149686762	0.460000	chr1	86508000	86508400	0.472500
chr7	3813445	3813645	0.390000	chr18	65124800	65125000	0.415000
chr8	124845885	124846085	0.440000	chr1	86515800	86516000	0.515000
chr12	119648954	119649154	0.455000	chr1	8652800	8653000	0.465000
chr12	54284016	54284216	0.365000	chr18	65365800	65366000	0.430000
chr2	15245015	15245415	0.542500	chr18	6541200	6541600	0.557500
chr2	173970704	173971104	0.382500	chr1	865600	866000	0.450000
chr10	128580003	128580203	0.430000	chr18	6561600	6561800	0.500000
chrX	26646437	26646837	0.355000	chr18	65721600	65722000	0.382500
chr11	3960102	3960302	0.330000	chr18	65725600	65725800	0.385000
chr8	3871054	3871254	0.260000	chr18	65735200	65735400	0.425000
chr15	83886787	83888187	0.435714	chr18	657400	658800	0.680714
chr5	157906264	157907264	0.425000	chr18	65750000	65751000	0.606000
chr1	110734408	110734808	0.525000	chr18	65751400	65751800	0.575000
chr12	111081565	111081765	0.505000	chr18	65753600	65753800	0.515000
chr2	88965176	88965376	0.375000	chr18	65754200	65754400	0.455000
chr8	63471818	63472018	0.335000	chr18	65815600	65815800	0.350000
chr11	8024957	8025157	0.395000	chr18	65823000	65823200	0.320000
chr16	7023448	7023648	0.385000	chr18	65848000	65848200	0.390000
chr5	118616239	118616439	0.405000	chr1	86586000	86586200	0.425000
chr11	115438666	115438866	0.320000	chr18	65878200	65878400	0.325000
chr13	43798350	43798550	0.305000	chr1	8660600	8660800	0.475000
chr1	184356121	184356321	0.415000	chr1	86617000	86617200	0.460000
chr1	241472855	241473055	0.360000	chr1	8661800	8662000	0.380000
chr5	31024999	31025199	0.350000	chr1	86621400	86621600	0.520000
chr3	188544112	188544312	0.420000	chr1	8664200	8664400	0.505000
chr13	16071070	16071270	0.360000	chr18	66496000	66496200	0.445000
chr14	55658426	55658626	0.270000	chr18	66512000	66512200	0.325000
chr7	104820825	104821025	0.495000	chr18	66616200	66616400	0.540000
chr6	106817670	106817870	0.465000	chr18	66616800	66617000	0.475000
chr2	191944910	191945110	0.560000	chr18	666200	666400	0.565000
chr12	10094980	10095180	0.360000	chr18	66631000	66631200	0.365000
chr16	81439748	81439948	0.300000	chr18	66639400	66639600	0.350000
chr4	123540752	123540952	0.420000	chr18	66640600	66640800	0.465000
chr1	147973939	147974339	0.380000	chr18	66683000	66683400	0.392500
chr7	116203621	116203821	0.305000	chr18	66686200	66686400	0.500000
chr9	2416305	2416505	0.300000	chr1	8667000	8667200	0.370000
chrX	90854860	90855060	0.365000	chr18	66722800	66723000	0.375000
chr12	50257185	50257385	0.370000	chr18	66728000	66728200	0.385000
chr1	65425306	65425506	0.410000	chr18	6676200	6676400	0.505000
chr13	68101272	68102872	0.461250	chr18	6682400	6684000	0.522500
chr12	77472757	77472957	0.310000	chr18	66872400	66872600	0.345000
chr12	65466339	65466539	0.415000	chr1	86701000	86701200	0.475000
chrX	13922834	13924634	0.430556	chr1	86703600	86705400	0.593889
chr5	47818727	47818927	0.385000	chr18	670600	670800	0.530000
chr3	76586489	76586689	0.275000	chr1	86707000	86707200	0.385000
chr21	11168950	11169150	0.365000	chr18	67104800	67105000	0.445000
chr10	107016083	107016283	0.345000	chr1	8671400	8671600	0.430000
chr9	97405572	97405772	0.350000	chr18	67200400	67200600	0.325000
chr3	155031198	155031398	0.275000	chr18	67217600	67217800	0.395000
chr11	42642905	42643305	0.392500	chr18	67241200	67241600	0.400000
chr6	165558428	165558628	0.370000	chr18	67244200	67244400	0.405000
chr6	81471152	81471352	0.345000	chr18	67265800	67266000	0.420000
chr4	136328543	136329343	0.545000	chr18	6729200	6730000	0.687500
chr1	131868568	131868768	0.000000	chr18	67302200	67302400	0.310000
chr13	76710699	76711099	0.395000	chr18	67335600	67336000	0.445000
chr3	133826252	133826452	0.415000	chr18	67360200	67360400	0.425000
chr2	75758153	75758353	0.360000	chr18	67363000	67363200	0.390000
chr6	21034174	21034374	0.415000	chr18	67385600	67385800	0.425000
chr8	76479329	76479529	0.385000	chr1	86740200	86740400	0.415000
chr3	167475430	167475630	0.370000	chr18	6741400	6741600	0.440000
chr6	90620984	90621184	0.315000	chr18	67418200	67418400	0.455000
chr19	33480018	33480218	0.335000	chr1	86742000	86742200	0.345000
chr2	185518479	185518679	0.565000	chr18	67451200	67451400	0.635000
chrX	105632274	105632474	0.370000	chr18	67452000	67452200	0.400000
chr3	149763725	149763925	0.450000	chr18	67454000	67454200	0.500000
chr1	123998258	123998458	0.405000	chr18	67456200	67456400	0.430000
chr22	7479526	7479726	0.000000	chr1	8674600	8674800	0.335000
chr19	52475707	52475907	0.395000	chr18	67468200	67468400	0.410000
chr14	86161735	86161935	0.405000	chr18	67513400	67513600	0.450000
chrX	54176564	54176964	0.352500	chr18	67514800	67515200	0.337500
chr6	153836775	153838175	0.407857	chr18	67515600	67517000	0.619286
chr3	99965613	99965813	0.440000	chr1	86753800	86754000	0.470000
chr9	60973134	60973334	0.420000	chr1	86756000	86756200	0.445000
chr1	76447139	76447539	0.410000	chr1	86758600	86759000	0.502500
chr12	116421512	116421712	0.440000	chr1	867600	867800	0.490000
chr1	232071912	232072112	0.425000	chr1	86765200	86765400	0.440000
chr9	889530	889930	0.377500	chr1	86773400	86773800	0.395000
chr7	7081738	7081938	0.475000	chr1	86774400	86774600	0.510000
chr11	35117068	35117268	0.440000	chr1	86775400	86775600	0.450000
chr14	94820955	94821155	0.320000	chr18	67791000	67791200	0.450000
chr5	27945382	27945582	0.270000	chr1	86779400	86779600	0.490000
chr14	27472612	27472812	0.390000	chr1	86781000	86781200	0.460000
chr4	68151406	68152806	0.352143	chr1	86787600	86789000	0.365000
chr3	179581794	179581994	0.360000	chr1	86792400	86792600	0.415000
chr20	1685218	1685418	0.435000	chr1	86793200	86793400	0.440000
chr5	49407266	49407466	0.375000	chr1	8679400	8679600	0.420000
chr10	95533573	95533773	0.520000	chr1	86814200	86814400	0.585000
chr10	108968654	108968854	0.445000	chr1	86817400	86817600	0.575000
chr1	61115927	61116127	0.425000	chr18	682000	682200	0.450000
chr4	30958517	30958717	0.215000	chr18	68221200	68221400	0.365000
chr7	101375980	101376180	0.420000	chr1	86822600	86822800	0.510000
chr7	82712430	82712630	0.425000	chr18	682600	682800	0.490000
chr19	23605598	23605798	0.385000	chr18	6826800	6827000	0.500000
chr18	9202235	9202435	0.310000	chr1	86827000	86827200	0.385000
chr12	125312856	125313056	0.500000	chr1	86833800	86834000	0.550000
chr4	25729755	25729955	0.415000	chr18	683400	683600	0.615000
chr1	97157003	97157203	0.480000	chr18	6836400	6836600	0.505000
chr3	63917129	63917529	0.367500	chr1	86846200	86846600	0.382500
chr2	102363166	102363366	0.360000	chr18	68642800	68643000	0.390000
chr5	140083600	140083800	0.375000	chr1	86866400	86866600	0.390000
chr6	68509272	68509472	0.305000	chr18	68665800	68666000	0.420000
chr6	160910139	160910339	0.380000	chr18	68677000	68677200	0.440000
chr4	6672257	6672457	0.560000	chr18	686800	687000	0.575000
chr16	86428187	86429187	0.470000	chr18	68714400	68715400	0.630000
chr8	6012747	6013347	0.405000	chr1	8687200	8687800	0.408333
chr1	143988465	143988665	0.370000	chr18	68721800	68722000	0.405000
chr7	123039025	123039225	0.360000	chr18	68722800	68723000	0.355000
chr1	55675088	55675288	0.385000	chr18	68728400	68728600	0.425000
chr7	3060433	3060633	0.360000	chr18	68735800	68736000	0.405000
chr22	35986843	35987243	0.300000	chr18	68779200	68779600	0.325000
chr6	16907080	16907280	0.315000	chr18	68838200	68838400	0.275000
chr3	32569337	32569537	0.310000	chr18	68841000	68841200	0.370000
chr13	73288961	73289161	0.370000	chr18	6885000	6885200	0.405000
chr12	54829563	54829763	0.355000	chr18	6886400	6886600	0.380000
chr2	198478136	198478336	0.305000	chr18	68865200	68865400	0.355000
chr1	162616486	162616686	0.350000	chr18	68925400	68925600	0.425000
chr19	24512820	24513220	0.367500	chr1	86898800	86899200	0.465000
chr12	16956873	16957073	0.365000	chr18	69000400	69000600	0.325000
chr5	36811915	36812115	0.360000	chr18	69043600	69043800	0.390000
chr7	139790991	139791191	0.470000	chr18	69057400	69057600	0.475000
chr7	55070173	55070573	0.397500	chr18	69078600	69079000	0.325000
chr15	48942769	48942969	0.430000	chr18	69106000	69106200	0.570000
chr17	1246770	1246970	0.465000	chr1	86912600	86912800	0.490000
chr12	101349810	101350210	0.315000	chr18	69127800	69128200	0.350000
chr12	26353794	26353994	0.340000	chr1	86913400	86913600	0.375000
chr22	11604823	11605623	0.587500	chr1	86914000	86914800	0.595000
chr1	243605054	243605254	0.475000	chr1	86915400	86915600	0.540000
chrX	96395196	96395396	0.325000	chr1	86917000	86917200	0.375000
chr20	43173487	43173687	0.485000	chr18	6920200	6920400	0.525000
chr2	75819052	75819252	0.430000	chr18	69216400	69216600	0.490000
chr6	148431655	148431855	0.440000	chr18	6927400	6927600	0.470000
chr18	37553934	37554334	0.617500	chr18	6929800	6930200	0.660000
chr5	104440510	104440910	0.340000	chr1	86933600	86934000	0.397500
chr12	83895741	83895941	0.305000	chr1	86935000	86935200	0.360000
chr8	107747699	107747899	0.305000	chr1	86938600	86938800	0.360000
chr6	131542639	131542839	0.375000	chr1	86939600	86939800	0.395000
chr13	108278607	108279007	0.440000	chr18	69400200	69400600	0.552500
chr2	105272843	105273043	0.575000	chr18	69401200	69401400	0.685000
chr1	165425211	165425411	0.425000	chr1	86940200	86940400	0.445000
chrX	142337645	142337845	0.385000	chr1	86942800	86943000	0.400000
chr13	47076976	47077376	0.355000	chr18	69469400	69469800	0.532500
chr10	23672443	23673443	0.330000	chr1	86950800	86951800	0.377000
chr1	166170729	166170929	0.435000	chr18	69580200	69580400	0.460000
chr16	81754466	81754666	0.495000	chr18	69637000	69637200	0.525000
chr3	137701058	137701258	0.355000	chr1	86965400	86965600	0.425000
chr2	29683425	29683625	0.405000	chr18	69664600	69664800	0.455000
chr1	7810357	7810757	0.412500	chr18	69723400	69723800	0.432500
chr2	198015666	198015866	0.365000	chr1	86972400	86972600	0.410000
chr10	105197714	105197914	0.375000	chr1	86974600	86974800	0.435000
chr7	115411134	115411334	0.385000	chr18	69756200	69756400	0.410000
chr1	110110052	110110252	0.530000	chr1	869800	870000	0.760000
chr3	2476539	2476739	0.395000	chr18	69830400	69830600	0.445000
chr5	175859053	175859453	0.460000	chr18	69839000	69839400	0.597500
chr7	123464313	123464713	0.347500	chr18	69866000	69866400	0.397500
chr19	26086429	26086829	0.387500	chr18	69870800	69871200	0.405000
chr2	146183358	146183558	0.390000	chr18	69876600	69876800	0.510000
chrX	59175008	59175208	0.420000	chr18	69886200	69886400	0.435000
chr7	25407420	25407620	0.390000	chr18	69895600	69895800	0.495000
chr6	94899336	94899536	0.320000	chr18	69896600	69896800	0.390000
chr14	58573873	58574873	0.441000	chr18	69897800	69898800	0.446000
chr18	35912549	35912749	0.430000	chr1	86991000	86991200	0.455000
chr4	28502049	28502249	0.350000	chr18	69912800	69913000	0.400000
chr6	12399925	12400125	0.340000	chr1	86991600	86991800	0.345000
chr17	51262877	51263077	0.425000	chr1	86993000	86993200	0.440000
chr4	140796522	140796722	0.455000	chr18	69935400	69935600	0.480000
chr8	4464252	4464652	0.380000	chr1	86993600	86994000	0.377500
chr11	87581399	87581599	0.285000	chr18	69936400	69936600	0.325000
chr4	132698696	132699096	0.492500	chr18	69941000	69941400	0.550000
chrY	8079668	8079868	0.400000	chr18	69943200	69943400	0.430000
chr2	226083299	226083499	0.430000	chr18	69944600	69944800	0.445000
chr1	248511112	248511312	0.385000	chr18	69945400	69945600	0.425000
chr3	99292737	99293337	0.413333	chr18	69947400	69948000	0.418333
chr9	25555213	25555413	0.410000	chr18	69949000	69949200	0.500000
chr8	47319183	47319383	0.390000	chr18	69955200	69955400	0.450000
chr3	50695359	50695759	0.440000	chr18	69956000	69956400	0.467500
chr13	68546910	68547510	0.391667	chr18	69956800	69957400	0.436667
chr22	14519647	14520047	0.387500	chr18	69958400	69958800	0.435000
chr21	25283567	25284167	0.433333	chr18	69959400	69960000	0.446667
chr3	197898057	197898257	0.440000	chr18	69961800	69962000	0.490000
chr13	99407671	99407871	0.450000	chr18	69968200	69968400	0.530000
chr8	39712302	39712902	0.386667	chr1	86997200	86997800	0.393333
chr19	39572217	39572417	0.400000	chr18	69975400	69975600	0.550000
chr6	99026294	99026494	0.500000	chr18	6998000	6998200	0.515000
chr6	5191817	5192017	0.365000	chr18	69980600	69980800	0.350000
chr7	32599623	32599823	0.375000	chr18	69982000	69982200	0.380000
chr12	51155938	51156138	0.400000	chr18	7000600	7000800	0.410000
chr10	22831002	22831402	0.495000	chr18	70012400	70012800	0.520000
chr12	43040850	43041450	0.368333	chr18	70024000	70024600	0.448333
chr6	133519048	133519448	0.350000	chr18	70025600	70026000	0.442500
chrX	60436403	60436603	0.435000	chr1	87003000	87003200	0.470000
chr4	185222018	185222218	0.455000	chr18	70036800	70037000	0.500000
chr3	143092144	143092544	0.445000	chr18	70037400	70037800	0.490000
chr3	159734964	159735164	0.300000	chr1	87005000	87005200	0.345000
chr20	4616580	4616780	0.410000	chr18	70059800	70060000	0.435000
chr6	144305168	144305368	0.265000	chr18	70069200	70069400	0.280000
chr5	106736976	106737176	0.310000	chr18	70072800	70073000	0.360000
chr3	79891224	79891424	0.350000	chr18	70078200	70078400	0.345000
chr12	24482324	24482524	0.360000	chr18	70090800	70091000	0.450000
chr16	26274364	26274964	0.393333	chr1	8701000	8701600	0.425000
chr16	52743904	52744304	0.400000	chr18	70127400	70127800	0.435000
chr22	10672447	10672847	0.340000	chr18	70135600	70136000	0.360000
chr4	51183716	51183916	0.380000	chr18	70142200	70142400	0.375000
chr3	11242661	11242861	0.315000	chr18	70151600	70151800	0.360000
chr3	112735759	112736159	0.427500	chr18	70195200	70195600	0.430000
chr18	52640717	52640917	0.320000	chr18	70196000	70196200	0.345000
chr14	26274109	26274509	0.370000	chr18	70198000	70198400	0.417500
chr10	129868298	129869298	0.547000	chr18	70205200	70206200	0.584000
chr1	99585396	99585596	0.435000	chr1	8702200	8702400	0.490000
chrX	124628983	124629183	0.395000	chr18	7022400	7022600	0.415000
chr6	9447894	9448094	0.390000	chr18	70228600	70228800	0.395000
chr3	139876669	139876869	0.355000	chr1	87023400	87023600	0.320000
chr13	47684455	47684655	0.385000	chr18	70234800	70235000	0.460000
chr3	173140563	173140763	0.350000	chr18	70246000	70246200	0.420000
chr1	201627485	201627685	0.455000	chr1	87025200	87025400	0.470000
chr5	18726364	18726564	0.430000	chr18	70280600	70280800	0.455000
chr3	162189377	162189777	0.365000	chr18	70285200	70285600	0.415000
chr9	109256448	109256648	0.430000	chr18	70286400	70286600	0.460000
chr5	406932	407132	0.385000	chr18	70287000	70287200	0.480000
chr17	64273152	64273352	0.565000	chr18	70289000	70289200	0.770000
chr10	120096602	120097202	0.480000	chr18	70289600	70290200	0.585000
chr15	94654940	94655140	0.530000	chr18	70291200	70291400	0.570000
chr18	51793347	51793747	0.425000	chr18	70293200	70293600	0.432500
chr8	10558413	10558613	0.450000	chr18	70296400	70296600	0.530000
chr7	39729370	39729570	0.390000	chr18	703000	703200	0.400000
chr1	166556341	166556541	0.310000	chr18	70301800	70302000	0.485000
chr15	47060023	47060223	0.355000	chr18	70314200	70314400	0.415000
chrX	34677470	34677670	0.420000	chr18	70323000	70323200	0.465000
chrX	58095923	58096123	0.350000	chr18	70329200	70329400	0.365000
chr1	206539424	206539624	0.395000	chr18	70337200	70337400	0.455000
chr12	98943925	98944125	0.530000	chr1	8703400	8703600	0.710000
chr4	94190389	94190589	0.485000	chr18	70348600	70348800	0.535000
chr4	185897318	185897918	0.473333	chr18	70378200	70378800	0.493333
chr2	138456534	138456734	0.520000	chr18	70381600	70381800	0.530000
chr17	79074057	79074257	0.495000	chr18	7038400	7038600	0.590000
chr5	9476464	9477064	0.443333	chr18	70384400	70385000	0.486667
chr9	65722215	65722415	0.430000	chr18	70385600	70385800	0.450000
chr2	59006886	59007286	0.345000	chr18	70420200	70420600	0.382500
chr9	45042326	45042726	0.372500	chr18	70422000	70422400	0.442500
chrX	155803180	155803380	0.450000	chr18	70429200	70429400	0.510000
chr5	96086681	96086881	0.360000	chr18	70430000	70430200	0.375000
chr11	8324138	8324338	0.470000	chr18	70434000	70434200	0.490000
chr16	23827045	23827445	0.360000	chr1	87044800	87045200	0.427500
chr7	14910193	14910393	0.310000	chr18	70448800	70449000	0.295000
chr9	62531974	62532174	0.370000	chr18	70453400	70453600	0.430000
chr10	88929008	88929208	0.365000	chr18	70454800	70455000	0.385000
chr10	36336857	36337057	0.405000	chr1	87046000	87046200	0.420000
chr10	29342040	29342640	0.420000	chr18	70461800	70462400	0.421667
chr3	52110585	52110785	0.515000	chr18	70464800	70465000	0.555000
chr13	26032580	26032980	0.427500	chr18	70490000	70490400	0.460000
chr19	37331387	37331587	0.415000	chr18	70491800	70492000	0.440000
chr16	83217436	83217636	0.510000	chr18	70499200	70499400	0.635000
chr17	77966470	77966670	0.360000	chr18	70506600	70506800	0.430000
chr7	85349412	85350212	0.305000	chr18	70553200	70554000	0.372500
chr20	16833978	16834178	0.410000	chr18	70569200	70569400	0.460000
chr2	192758691	192758891	0.300000	chr1	87057400	87057600	0.390000
chr4	7711179	7711379	0.520000	chr18	70578600	70578800	0.555000
chr14	91285800	91286000	0.355000	chr1	87058000	87058200	0.435000
chr11	80408105	80408505	0.375000	chr18	70583000	70583400	0.405000
chr12	40231877	40232077	0.465000	chr18	70599000	70599200	0.505000
chr11	21381718	21382118	0.337500	chr1	87061800	87062200	0.332500
chrY	21166956	21167156	0.345000	chr18	70620800	70621000	0.440000
chr22	41707576	41707776	0.420000	chr18	70621800	70622000	0.555000
chr7	15883357	15883957	0.393333	chr18	70623400	70624000	0.486667
chr2	236562016	236562216	0.335000	chr18	70627400	70627600	0.370000
chr8	140315159	140315359	0.305000	chr18	70634800	70635000	0.415000
chr5	124192199	124192399	0.300000	chr18	70640600	70640800	0.330000
chr7	115638568	115638768	0.445000	chr18	70651000	70651200	0.490000
chr4	138163415	138163615	0.370000	chr18	70653800	70654000	0.380000
chr4	23210959	23211159	0.390000	chr18	70659000	70659200	0.410000
chrY	52057495	52057695	0.000000	chr18	70663200	70663400	0.335000
chr11	6551788	6551988	0.540000	chr18	70669000	70669200	0.640000
chr5	136828846	136829646	0.418750	chr18	70672200	70673000	0.436250
chr1	237621755	237622155	0.345000	chr18	70683200	70683600	0.362500
chr9	50487759	50487959	0.000000	chr18	70688400	70688600	0.395000
chr1	118104992	118105192	0.410000	chr18	70709200	70709400	0.450000
chr16	67349474	67349674	0.355000	chr18	70782000	70782200	0.440000
chr8	108085478	108085678	0.340000	chr18	7099200	7099400	0.490000
chr3	5800890	5801090	0.425000	chr18	71008400	71008600	0.450000
chr5	81099776	81099976	0.350000	chr1	87103800	87104000	0.390000
chr11	11346310	11347310	0.458000	chr18	711000	712000	0.459000
chrX	129106285	129106485	0.425000	chr18	71105400	71105600	0.435000
chr5	77848170	77848370	0.470000	chr1	87115400	87115600	0.530000
chr6	164010978	164011178	0.380000	chr1	87116000	87116200	0.445000
chr3	13690398	13690598	0.475000	chr18	712600	712800	0.785000
chr5	43897778	43897978	0.375000	chr1	8712800	8713000	0.390000
chr6	87560789	87560989	0.445000	chr1	87130600	87130800	0.450000
chr3	47763240	47763440	0.470000	chr1	87131800	87132000	0.655000
chrX	104517985	104518185	0.370000	chr1	87137400	87137600	0.480000
chr15	37898020	37898220	0.420000	chr1	87148800	87149000	0.515000
chr17	49637174	49637374	0.360000	chr1	87149800	87150000	0.445000
chr1	17617895	17618095	0.580000	chr1	87152000	87152200	0.655000
chr1	201688820	201689020	0.455000	chr18	7157800	7158000	0.460000
chr6	26556201	26556401	0.475000	chr18	7174800	7175000	0.620000
chr18	2060697	2061297	0.356667	chr1	87176200	87176800	0.431667
chr2	98249499	98249699	0.420000	chr18	7177200	7177400	0.455000
chr1	198314224	198314424	0.405000	chr1	87180200	87180400	0.440000
chr7	140486908	140487108	0.505000	chr18	718800	719000	0.535000
chr3	159998484	159998684	0.440000	chr18	71900200	71900400	0.485000
chr7	49144116	49144516	0.352500	chr18	7193800	7194200	0.455000
chr6	111284614	111285214	0.365000	chr1	87204600	87205200	0.368333
chr17	53580372	53580572	0.365000	chr1	87209000	87209200	0.515000
chr16	57108840	57109040	0.400000	chr18	72091400	72091600	0.440000
chr1	36932543	36932743	0.405000	chr1	8721800	8722000	0.415000
chr15	6728384	6728584	0.000000	chr18	72181400	72181600	0.425000
chr11	102879060	102879460	0.470000	chr18	7221400	7221800	0.472500
chr5	17719116	17719316	0.485000	chr1	87226400	87226600	0.505000
chr2	225866634	225867034	0.417500	chr1	87232000	87232400	0.460000
chr9	22840658	22840858	0.445000	chr18	7238000	7238200	0.475000
chr2	106166656	106167056	0.445000	chr18	72542000	72542400	0.740000
chr22	31272983	31273183	0.490000	chr18	72544400	72544600	0.695000
chr7	31408146	31408546	0.360000	chr1	8726600	8727000	0.412500
chr15	94454418	94454618	0.330000	chr18	72672400	72672600	0.335000
chr2	158224963	158225163	0.410000	chr18	7272400	7272600	0.440000
chr19	52949880	52950280	0.390000	chr18	7273600	7274000	0.505000
chr5	61920394	61920594	0.405000	chr18	72762600	72762800	0.360000
chr18	77281742	77281942	0.420000	chr1	87285000	87285200	0.445000
chr16	25897060	25897660	0.515000	chr18	72866800	72867400	0.660000
chr9	128320131	128320331	0.560000	chr18	72867800	72868000	0.690000
chr9	85871494	85871694	0.350000	chr1	87287000	87287200	0.370000
chr3	68473584	68473784	0.450000	chr18	72895600	72895800	0.465000
chr3	180602827	180603027	0.355000	chr1	87293000	87293200	0.400000
chr3	59868822	59869222	0.387500	chr1	87296200	87296600	0.397500
chr6	78685240	78685840	0.373333	chr18	73009400	73010000	0.376667
chr7	16134359	16134559	0.395000	chr18	730200	730400	0.495000
chr13	8085027	8085227	0.000000	chr18	73047800	73048000	0.315000
chr6	28404197	28404397	0.395000	chr1	87305200	87305400	0.420000
chr3	177415775	177415975	0.410000	chr18	73073800	73074000	0.350000
chr5	51640318	51640718	0.367500	chr18	731200	731600	0.365000
chr11	119565633	119565833	0.350000	chr1	87314200	87314400	0.425000
chr17	51874760	51874960	0.400000	chr1	87318200	87318400	0.440000
chr6	2197574	2197774	0.435000	chr18	73233000	73233200	0.450000
chr9	132618421	132618821	0.392500	chr18	732400	732800	0.440000
chr18	16238492	16239092	0.385000	chr18	73258800	73259400	0.400000
chr22	26175737	26175937	0.385000	chr1	87326000	87326200	0.400000
chrX	91643633	91644033	0.385000	chr18	73261200	73261600	0.395000
chr10	118368413	118368613	0.305000	chr18	73262000	73262200	0.305000
chr11	55654477	55655077	0.426667	chr18	73264000	73264600	0.505000
chr11	125984378	125985978	0.435000	chr1	87328400	87330000	0.603750
chr16	27938104	27939704	0.501250	chr1	87330600	87332200	0.559375
chr9	100759594	100759794	0.335000	chr1	87333800	87334000	0.350000
chr22	28491184	28491984	0.386250	chr1	87334800	87335600	0.642500
chr3	57095926	57096126	0.400000	chr18	73408600	73408800	0.455000
chr3	178925266	178925466	0.365000	chr18	73411800	73412000	0.390000
chr9	23710545	23710745	0.365000	chr18	7363400	7363600	0.465000
chr18	79752877	79753077	0.560000	chr18	7367400	7367600	0.565000
chr15	27164723	27164923	0.360000	chr18	73689400	73689600	0.445000
chr12	11380098	11380298	0.385000	chr18	7369200	7369400	0.490000
chr1	39748312	39748712	0.455000	chr18	7370800	7371200	0.552500
chr12	20442106	20442506	0.372500	chr18	7373400	7373800	0.372500
chr8	139523655	139523855	0.355000	chr18	73743000	73743200	0.435000
chr22	23524664	23524864	0.470000	chr18	73767000	73767200	0.505000
chr19	45077773	45077973	0.410000	chr18	73768200	73768400	0.550000
chr7	42011848	42012048	0.505000	chr18	73855200	73855400	0.555000
chr3	190958632	190958832	0.450000	chr18	73861800	73862000	0.490000
chr20	10886557	10886757	0.380000	chr18	73908400	73908600	0.510000
chr4	144011092	144011492	0.467500	chr1	87394600	87395000	0.490000
chr6	113025001	113025201	0.340000	chr18	73947800	73948000	0.435000
chr5	152787659	152787859	0.535000	chr18	73954400	73954600	0.570000
chr1	160522522	160522722	0.400000	chr18	73959600	73959800	0.410000
chr1	220775283	220775483	0.455000	chr18	73975400	73975600	0.465000
chr5	30732467	30732667	0.430000	chr1	87398800	87399000	0.490000
chrX	4402466	4402866	0.410000	chr1	87400800	87401200	0.412500
chr18	43491881	43492081	0.370000	chr18	74012600	74012800	0.415000
chr16	73949020	73949220	0.365000	chr18	74014000	74014200	0.385000
chr1	107421983	107422383	0.375000	chr1	87402600	87403000	0.412500
chr8	99386827	99387027	0.485000	chr18	74040800	74041000	0.545000
chr15	60419657	60419857	0.300000	chr1	87404400	87404600	0.400000
chr4	140729269	140729869	0.406667	chr18	74063200	74063800	0.443333
chr8	79559858	79560058	0.515000	chr18	74064600	74064800	0.525000
chr13	78524564	78524764	0.360000	chr18	74065400	74065600	0.365000
chr17	17952659	17952859	0.455000	chr18	74069200	74069400	0.470000
chr12	60074198	60074398	0.475000	chr18	74082600	74082800	0.605000
chr21	13806853	13807253	0.467500	chr18	74083200	74083600	0.542500
chr12	82417041	82417241	0.330000	chr18	74108600	74108800	0.350000
chr6	97547884	97548084	0.405000	chr18	74140000	74140200	0.410000
chrX	112810234	112811234	0.452000	chr18	74147600	74148600	0.603000
chr9	125070916	125071116	0.480000	chr18	74150000	74150200	0.505000
chr21	9338383	9338583	0.410000	chr18	74153000	74153200	0.490000
chr14	98402454	98402654	0.375000	chr18	74163400	74163600	0.430000
chr19	4039174	4039374	0.495000	chr18	74186800	74187000	0.545000
chr1	227449361	227449561	0.470000	chr18	74196400	74196600	0.480000
chr13	90676703	90676903	0.340000	chr18	742000	742200	0.365000
chr2	5544520	5544720	0.535000	chr18	74204600	74204800	0.570000
chrX	4815630	4815830	0.455000	chr18	74205600	74205800	0.470000
chr4	74729884	74730084	0.425000	chr18	74225400	74225600	0.445000
chr15	80769973	80770373	0.452500	chr18	74234600	74235000	0.460000
chr6	164616934	164617534	0.375000	chr1	87423600	87424200	0.376667
chr16	6861849	6862449	0.436667	chr18	74242600	74243200	0.488333
chr11	15588475	15588875	0.402500	chr18	74249200	74249600	0.457500
chr11	113861263	113861663	0.297500	chr18	74251600	74252000	0.365000
chr12	5336678	5336878	0.470000	chr18	74264400	74264600	0.530000
chr22	40275574	40275774	0.490000	chr18	74269400	74269600	0.515000
chr12	117572744	117572944	0.450000	chr18	74277400	74277600	0.460000
chr1	114832851	114833251	0.470000	chr18	74279000	74279400	0.542500
chr5	65591893	65592093	0.310000	chr18	74289200	74289400	0.360000
chr8	42227769	42227969	0.535000	chr18	74291200	74291400	0.635000
chr10	92290205	92290805	0.566667	chr18	74291800	74292400	0.668333
chr17	12214009	12214209	0.430000	chr18	74310600	74310800	0.485000
chr7	96507340	96507540	0.395000	chr18	74312200	74312400	0.475000
chr8	50909438	50909638	0.340000	chr18	74320200	74320400	0.485000
chr18	16103800	16104000	0.370000	chr18	74329800	74330000	0.400000
chr5	173656854	173657054	0.450000	chr18	74331600	74331800	0.475000
chrX	3292924	3293124	0.450000	chr18	74333600	74333800	0.465000
chr7	142221796	142221996	0.365000	chr18	74334600	74334800	0.390000
chr3	143713487	143713687	0.360000	chr18	74337600	74337800	0.400000
chr9	52506315	52506515	0.000000	chr18	74342600	74342800	0.320000
chr9	19945788	19945988	0.435000	chr18	74351400	74351600	0.515000
chr2	185890672	185891072	0.385000	chr18	74353200	74353600	0.415000
chr5	117132049	117132249	0.445000	chr1	87435600	87435800	0.465000
chr16	44953500	44953700	0.000000	chr18	74357000	74357200	0.315000
chr4	4688151	4688351	0.455000	chr18	7436200	7436400	0.460000
chr11	83984528	83985128	0.320000	chr18	74373400	74374000	0.380000
chr7	59960047	59960247	0.420000	chr18	74378200	74378400	0.430000
chr4	23803365	23803565	0.315000	chr18	74391000	74391200	0.325000
chr7	59828352	59828552	0.360000	chr18	74396800	74397000	0.390000
chrX	152712686	152713286	0.348333	chr18	74399000	74399600	0.441667
chr8	44524283	44524483	0.420000	chr18	74403000	74403200	0.570000
chr5	37177441	37177641	0.320000	chr18	74438200	74438400	0.330000
chr1	155214311	155214511	0.555000	chr18	74457000	74457200	0.790000
chr14	72294164	72294364	0.445000	chr18	74460000	74460200	0.545000
chr15	92455490	92455690	0.450000	chr18	74479000	74479200	0.455000
chr15	21416368	21416968	0.461667	chr18	74479800	74480400	0.463333
chr8	87878129	87878329	0.385000	chr18	74485000	74485200	0.405000
chr9	77456835	77457035	0.410000	chr18	74488400	74488600	0.485000
chr21	38108719	38108919	0.455000	chr18	74489000	74489200	0.500000
chr9	36292584	36292784	0.485000	chr18	74493800	74494000	0.490000
chr14	22856775	22857375	0.438333	chr1	87449400	87450000	0.483333
chr12	131663128	131664328	0.632500	chr18	74495600	74496800	0.677500
chr7	9428068	9429268	0.390833	chr18	74498800	74500000	0.475833
chr10	59098630	59099030	0.357500	chr18	74500400	74500800	0.370000
chr2	93097481	93097681	0.375000	chr18	74503200	74503400	0.380000
chr12	24406810	24407210	0.430000	chr18	74508800	74509200	0.470000
chr10	75894543	75894743	0.470000	chr1	87451000	87451200	0.555000
chr19	23482912	23483112	0.535000	chr18	74512000	74512200	0.600000
chr12	122797531	122797731	0.475000	chr18	7452400	7452600	0.575000
chr12	56704854	56705054	0.525000	chr18	74524200	74524400	0.530000
chr7	75962330	75962530	0.525000	chr18	74552000	74552200	0.570000
chr10	64657740	64657940	0.340000	chr18	74564200	74564400	0.355000
chr2	187849181	187849381	0.330000	chr18	74568000	74568200	0.375000
chr2	228380316	228380516	0.425000	chr18	74589200	74589400	0.455000
chr8	102275178	102275378	0.285000	chr18	74590000	74590200	0.375000
chr10	120631187	120631587	0.340000	chr18	74590800	74591200	0.342500
chr8	55490612	55490812	0.305000	chr18	74595400	74595600	0.340000
chr7	117065079	117065679	0.455000	chr18	74597400	74598000	0.600000
chr7	102139800	102140000	0.470000	chr18	74598400	74598600	0.645000
chr11	88795696	88795896	0.395000	chr18	74610200	74610400	0.400000
chr6	120669235	120669435	0.275000	chr18	74631600	74631800	0.440000
chr4	23730756	23730956	0.390000	chr18	74633800	74634000	0.410000
chr21	26421167	26421367	0.345000	chr18	74652400	74652600	0.290000
chr14	99424117	99424317	0.430000	chr18	74657600	74657800	0.490000
chr10	80015566	80015766	0.435000	chr18	7468800	7469000	0.580000
chr1	220075241	220075441	0.450000	chr18	74714200	74714400	0.365000
chrX	32020104	32020504	0.385000	chr18	74746000	74746400	0.420000
chr8	122767897	122768097	0.430000	chr18	74778600	74778800	0.455000
chr3	78544481	78544681	0.425000	chr18	74806200	74806400	0.430000
chr9	20446406	20446606	0.430000	chr18	74807200	74807400	0.475000
chr20	27543320	27543520	0.395000	chr18	74819800	74820000	0.495000
chr2	197347610	197347810	0.470000	chr18	74836400	74836600	0.560000
chr2	235279154	235279354	0.390000	chr18	74888800	74889000	0.410000
chr1	218155427	218155827	0.422500	chr18	74896400	74896800	0.430000
chr6	26829929	26830329	0.377500	chr18	74916800	74917200	0.400000
chr11	31573388	31573588	0.420000	chr18	74945800	74946000	0.425000
chr1	241549438	241549638	0.265000	chr18	74951200	74951400	0.450000
chr1	152779493	152779693	0.480000	chr18	74964000	74964200	0.495000
chr11	104840436	104840636	0.320000	chr18	74971800	74972000	0.425000
chr9	20749464	20749664	0.330000	chr18	74983400	74983600	0.360000
chr2	38992724	38993124	0.387500	chr18	74990600	74991000	0.425000
chr13	94283041	94283641	0.423333	chr18	74994600	74995200	0.435000
chr13	97334488	97334688	0.345000	chr18	74996200	74996400	0.415000
chr3	74005058	74005258	0.365000	chr18	75029600	75029800	0.535000
chr4	157911854	157912054	0.315000	chr18	75041600	75041800	0.435000
chr7	26636865	26637065	0.485000	chr18	75067000	75067200	0.495000
chr12	98853838	98854438	0.445000	chr18	75071000	75071600	0.535000
chr1	215605874	215606074	0.365000	chr1	8750800	8751000	0.370000
chr7	155158417	155158617	0.460000	chr18	75088600	75088800	0.625000
chr7	53435053	53435253	0.370000	chr18	75125800	75126000	0.635000
chr5	102605687	102605887	0.515000	chr18	75161800	75162000	0.585000
chr2	68452258	68452458	0.470000	chr18	75170000	75170200	0.490000
chr22	32446319	32446519	0.410000	chr18	75173200	75173400	0.455000
chr18	25986340	25986540	0.475000	chr18	75173800	75174000	0.590000
chr3	46243246	46243446	0.355000	chr18	75198200	75198400	0.360000
chr5	106974426	106974626	0.350000	chr18	75200600	75200800	0.400000
chr8	28176005	28176205	0.475000	chr18	75201600	75201800	0.490000
chr12	133036231	133036431	0.395000	chr18	75204800	75205000	0.705000
chr5	152547336	152549136	0.440000	chr18	75207000	75208800	0.546111
chr2	126905448	126905648	0.525000	chr18	75209400	75209600	0.780000
chr10	73234639	73234839	0.375000	chr18	75210600	75210800	0.360000
chr17	46791637	46791837	0.465000	chr18	75211400	75211600	0.810000
chr12	30564659	30564859	0.405000	chr18	75212000	75212200	0.765000
chr18	67982864	67983064	0.385000	chr1	87521600	87521800	0.395000
chr11	14747539	14747939	0.332500	chr18	75216200	75216600	0.342500
chr1	119365627	119365827	0.390000	chr18	75222000	75222200	0.440000
chrX	139453255	139453455	0.350000	chr18	75229600	75229800	0.510000
chr13	22000384	22000584	0.560000	chr18	75231200	75231400	0.620000
chr8	53229416	53229616	0.525000	chr18	75240600	75240800	0.550000
chr10	70704845	70705045	0.505000	chr18	75244400	75244600	0.525000
chr11	115390065	115390665	0.450000	chr18	75245800	75246400	0.455000
chr1	135926764	135926964	0.000000	chr18	75247800	75248000	0.335000
chr4	167910658	167910858	0.370000	chr18	75256400	75256600	0.395000
chrX	125988051	125988251	0.335000	chr18	75261600	75261800	0.360000
chr7	29798761	29798961	0.430000	chr18	75267800	75268000	0.460000
chr11	130146553	130146753	0.545000	chr18	75269400	75269600	0.610000
chr12	39968476	39968676	0.435000	chr18	75277000	75277200	0.520000
chrY	16922731	16922931	0.335000	chr18	7527800	7528000	0.350000
chr7	68878794	68878994	0.545000	chr18	75281000	75281200	0.640000
chr15	95209106	95209306	0.450000	chr18	75299000	75299200	0.480000
chr5	52614623	52614823	0.300000	chr18	75307600	75307800	0.380000
chr17	16085532	16085732	0.405000	chr18	7536000	7536200	0.470000
chr7	141670091	141670291	0.430000	chr18	75478000	75478200	0.495000
chr5	35576390	35576790	0.320000	chr18	75479000	75479400	0.370000
chr21	804232	804432	0.000000	chr18	75502400	75502600	0.355000
chrX	2521721	2522121	0.475000	chr18	75548400	75548800	0.550000
chr11	50180034	50180234	0.395000	chr18	755600	755800	0.435000
chr7	90546357	90546557	0.355000	chr18	75656200	75656400	0.460000
chr5	134534036	134535236	0.550000	chr18	7566600	7567800	0.762500
chr7	70989013	70989213	0.505000	chr18	7568200	7568400	0.730000
chr1	37052540	37052940	0.440000	chr18	75714800	75715200	0.455000
chr13	42036895	42037095	0.495000	chr18	75727600	75727800	0.535000
chr17	64519236	64519436	0.535000	chr18	75800	76000	0.715000
chr20	41378092	41378292	0.410000	chr1	87588600	87588800	0.445000
chr18	11954364	11954564	0.470000	chr18	76001600	76001800	0.515000
chr4	127423903	127424103	0.395000	chr18	76131800	76132000	0.505000
chr11	77619375	77619575	0.425000	chr18	76134600	76134800	0.435000
chr6	132035848	132036048	0.415000	chr18	76166800	76167000	0.460000
chr6	12381547	12381747	0.430000	chr18	76213200	76213400	0.445000
chr18	56356335	56356535	0.495000	chr18	7625600	7625800	0.555000
chr10	52616475	52616675	0.440000	chr18	76264200	76264400	0.450000
chr8	140031768	140031968	0.525000	chr18	76266000	76266200	0.575000
chr2	158852503	158852703	0.385000	chr18	76274800	76275000	0.580000
chr9	39571690	39571890	0.395000	chr18	76322200	76322400	0.420000
chr4	12916387	12916587	0.320000	chr18	76333000	76333200	0.310000
chr2	236537404	236537604	0.465000	chr18	76349200	76349400	0.480000
chr2	135308698	135308898	0.415000	chr18	76374400	76374600	0.425000
chr2	235229513	235229713	0.425000	chr18	76375000	76375200	0.445000
chr2	151846557	151846757	0.500000	chr18	76377000	76377200	0.525000
chr8	139793421	139793621	0.590000	chr18	76380800	76381000	0.645000
chr1	70906933	70907133	0.385000	chr1	87638800	87639000	0.405000
chr4	143790003	143790603	0.403333	chr18	76389600	76390200	0.440000
chr6	76924726	76924926	0.485000	chr18	76395600	76395800	0.525000
chr6	29446425	29446625	0.475000	chr18	76399000	76399200	0.580000
chr7	43952510	43952710	0.465000	chr1	8764000	8764200	0.490000
chr14	50315374	50315574	0.530000	chr18	76401800	76402000	0.555000
chr1	92128775	92128975	0.355000	chr18	76402600	76402800	0.510000
chr2	217616427	217616627	0.420000	chr18	76411200	76411400	0.480000
chr5	98757786	98757986	0.370000	chr18	76415200	76415400	0.445000
chr7	158920738	158920938	0.480000	chr18	76426800	76427000	0.585000
chr11	125743307	125743507	0.405000	chr1	87642800	87643000	0.410000
chr2	20663824	20664024	0.555000	chr18	76446000	76446200	0.575000
chr15	76847619	76848219	0.466667	chr18	76448400	76449000	0.505000
chr11	66590869	66591069	0.550000	chr18	76451200	76451400	0.650000
chrX	92796432	92796632	0.370000	chr18	76467400	76467600	0.555000
chr6	38643796	38643996	0.490000	chr18	76468600	76468800	0.525000
chr6	77058825	77059025	0.230000	chr18	76473000	76473200	0.290000
chr5	101160593	101160993	0.310000	chr18	76475800	76476200	0.335000
chr17	70809417	70809817	0.380000	chr18	76477000	76477400	0.377500
chr5	175457667	175457867	0.465000	chr18	76480000	76480200	0.480000
chr11	78836946	78837146	0.400000	chr18	76483000	76483200	0.430000
chr14	97963154	97964154	0.476000	chr18	76490800	76491800	0.746000
chr15	40826113	40826313	0.510000	chr18	76492200	76492400	0.605000
chr1	113967836	113968036	0.430000	chr18	76493000	76493200	0.505000
chr11	13537110	13538110	0.439000	chr18	76493800	76494800	0.542000
chr4	44964105	44964305	0.425000	chr18	76495400	76495600	0.605000
chr19	18928448	18928648	0.590000	chr18	76496200	76496400	0.625000
chr1	75018222	75018422	0.380000	chr18	76500000	76500200	0.410000
chrX	37883230	37883430	0.390000	chr18	76502600	76502800	0.410000
chr1	73429638	73429838	0.380000	chr18	76503600	76503800	0.540000
chr5	29433972	29434172	0.260000	chr18	76504800	76505000	0.335000
chr1	104249247	104249447	0.280000	chr18	76505800	76506000	0.360000
chr1	200006189	200006389	0.515000	chr18	76518600	76518800	0.570000
chr18	76864011	76864211	0.430000	chr18	76519200	76519400	0.500000
chr7	58746941	58747141	0.430000	chr18	76525400	76525600	0.475000
chr16	71054177	71054777	0.398333	chr18	76528800	76529400	0.536667
chr13	26675603	26675803	0.485000	chr18	76531000	76531200	0.510000
chr18	3649002	3649202	0.350000	chr18	76545000	76545200	0.410000
chr6	137647774	137648374	0.435000	chr18	76545600	76546200	0.470000
chr10	58885121	58885321	0.415000	chr18	76546600	76546800	0.425000
chr5	95750991	95751191	0.390000	chr18	76554000	76554200	0.415000
chr1	51858712	51858912	0.350000	chr18	76564200	76564400	0.370000
chr3	144421624	144421824	0.415000	chr18	76565200	76565400	0.460000
chr14	53563581	53563781	0.320000	chr18	76565800	76566000	0.405000
chr7	7411268	7411468	0.480000	chr18	76568800	76569000	0.510000
chr5	19300828	19301028	0.310000	chr18	76573800	76574000	0.360000
chr4	56519703	56519903	0.325000	chr18	76578800	76579000	0.560000
chr2	78241818	78242018	0.355000	chr18	76582600	76582800	0.370000
chr4	179915087	179915287	0.345000	chr18	76589400	76589600	0.355000
chr6	128399330	128399730	0.315000	chr18	766000	766400	0.385000
chr17	30786254	30786454	0.555000	chr18	76619400	76619600	0.570000
chr2	28977237	28977637	0.600000	chr18	76620200	76620600	0.642500
chr1	192281404	192281604	0.385000	chr18	76634000	76634200	0.445000
chr9	1506483	1506683	0.430000	chr18	76657600	76657800	0.460000
chr10	61454827	61455027	0.445000	chr18	76658600	76658800	0.495000
chr1	205967648	205967848	0.490000	chr18	76686800	76687000	0.505000
chr6	166283240	166283440	0.550000	chr18	76709800	76710000	0.570000
chr6	96494163	96494363	0.310000	chr18	76712800	76713000	0.530000
chr13	72619167	72620167	0.393000	chr18	767200	768200	0.431000
chr5	169772233	169772433	0.385000	chr18	76720800	76721000	0.395000
chr6	88537724	88537924	0.445000	chr18	76721400	76721600	0.500000
chr1	58788030	58788230	0.360000	chr18	76729800	76730000	0.385000
chr17	22373825	22374025	0.410000	chr18	76740400	76740600	0.475000
chr4	145712667	145713467	0.382500	chr18	76787600	76788400	0.530000
chr7	39095311	39095511	0.410000	chr18	76790800	76791000	0.545000
chr4	151083770	151084170	0.442500	chr18	76795800	76796200	0.470000
chr1	207019609	207019809	0.410000	chr18	76802200	76802400	0.595000
chrX	12215154	12215554	0.420000	chr18	76803800	76804200	0.482500
chr1	57779881	57780081	0.390000	chr18	76811600	76811800	0.500000
chr16	87255374	87256374	0.554000	chr18	76822000	76823000	0.809000
chr6	25654188	25654388	0.480000	chr18	76823800	76824000	0.685000
chr17	55625562	55625762	0.515000	chr18	76830400	76830600	0.520000
chr7	32486418	32486618	0.350000	chr1	87683200	87683400	0.360000
chr13	111695497	111695697	0.450000	chr18	76838400	76838600	0.475000
chr4	152634238	152634438	0.375000	chr18	76839600	76839800	0.410000
chr19	50048185	50048385	0.455000	chr18	76848000	76848200	0.490000
chrX	8991311	8991711	0.405000	chr18	76855600	76856000	0.435000
chr7	135189862	135190262	0.400000	chr18	76859400	76859800	0.427500
chr6	59033253	59033653	0.415000	chr18	76861200	76861600	0.457500
chr7	133682555	133682755	0.430000	chr18	76874800	76875000	0.525000
chr12	42320305	42320505	0.425000	chr18	76875400	76875600	0.430000
chr18	41456103	41456303	0.375000	chr18	769000	769200	0.380000
chrX	29213995	29214195	0.345000	chr18	76909600	76909800	0.445000
chr11	17654387	17654587	0.385000	chr18	76921400	76921600	0.485000
chr10	119729458	119729658	0.390000	chr18	76922200	76922400	0.555000
chr15	63317234	63317434	0.345000	chr18	76926600	76926800	0.360000
chr2	79018571	79018771	0.335000	chr18	76951600	76951800	0.400000
chr8	140816568	140816768	0.315000	chr18	76964000	76964200	0.365000
chr9	91748129	91748329	0.500000	chr18	76965800	76966000	0.535000
chr3	43777792	43777992	0.435000	chr18	76977400	76977600	0.565000
chr1	20413903	20414703	0.451250	chr18	76980800	76981600	0.472500
chr16	56625020	56625220	0.540000	chr18	76983400	76983600	0.550000
chr3	55490272	55490472	0.490000	chr18	77000600	77000800	0.505000
chr16	62243069	62243269	0.400000	chr18	77003400	77003600	0.435000
chr12	118411541	118411941	0.500000	chr18	77004600	77005000	0.550000
chr13	95423775	95423975	0.455000	chr18	77006800	77007000	0.570000
chr2	77812945	77813145	0.465000	chr18	77013800	77014000	0.500000
chr5	125777980	125778180	0.355000	chr18	77015200	77015400	0.360000
chr11	58081243	58081443	0.385000	chr18	77020400	77020600	0.555000
chr12	91963384	91963584	0.435000	chr18	77028200	77028400	0.450000
chr2	19022326	19022526	0.450000	chr18	77032600	77032800	0.485000
chr16	36106575	36106775	0.425000	chr18	77053000	77053200	0.555000
chr5	31387341	31388341	0.452000	chr18	77054200	77055200	0.543000
chr12	3219231	3219431	0.510000	chr18	77056000	77056200	0.640000
chr5	112496316	112496516	0.485000	chr18	77057200	77057400	0.545000
chrX	144996745	144996945	0.380000	chr18	77059600	77059800	0.400000
chr1	95645372	95645572	0.480000	chr18	77061400	77061600	0.490000
chr2	221529062	221530062	0.421000	chr18	77062000	77063000	0.473000
chr10	13770551	13770751	0.515000	chr18	77063400	77063600	0.535000
chr11	54242513	54243113	0.403333	chr18	77065200	77065800	0.456667
chr5	123050007	123050207	0.355000	chr18	77067600	77067800	0.590000
chr2	119319284	119319484	0.390000	chr18	77068400	77068600	0.460000
chr2	31626490	31626690	0.340000	chr18	77070000	77070200	0.385000
chr16	22407799	22407999	0.440000	chr18	77072000	77072200	0.495000
chr7	101005466	101005866	0.435000	chr18	77073800	77074200	0.472500
chr5	83030539	83030739	0.380000	chr18	77078000	77078200	0.545000
chr5	177029962	177030162	0.370000	chr18	77080400	77080600	0.575000
chr13	69698280	69698680	0.372500	chr18	77081400	77081800	0.380000
chr14	73210012	73210212	0.405000	chr18	77085400	77085600	0.430000
chrY	18656592	18656792	0.480000	chr18	77092800	77093000	0.535000
chr21	15804666	15805066	0.382500	chr18	77093600	77094000	0.457500
chr6	27495668	27495868	0.455000	chr18	77095400	77095600	0.485000
chr12	8133235	8133635	0.420000	chr18	77098000	77098400	0.430000
chr8	96744857	96745057	0.455000	chr18	77099800	77100000	0.600000
chr9	35078575	35079375	0.515000	chr18	77101400	77102200	0.523750
chrX	16076282	16076682	0.330000	chr18	77102600	77103000	0.365000
chr11	13983838	13984038	0.470000	chr18	77103600	77103800	0.520000
chr9	30690751	30690951	0.400000	chr18	77105200	77105400	0.430000
chr10	41083971	41084171	0.410000	chr18	77106400	77106600	0.600000
chr8	91520001	91520801	0.400000	chr18	77108000	77108800	0.451250
chr9	88587256	88587856	0.481667	chr18	77111600	77112200	0.490000
chr2	177119732	177120332	0.495000	chr18	77114600	77115200	0.610000
chr4	8947758	8947958	0.420000	chr18	77123400	77123600	0.450000
chr10	42612381	42612581	0.490000	chr18	77124600	77124800	0.595000
chr7	122146429	122146629	0.355000	chr18	77127800	77128000	0.385000
chr2	193679796	193679996	0.395000	chr18	77128400	77128600	0.430000
chr7	29850843	29851043	0.435000	chr18	77130400	77130600	0.485000
chr19	52793466	52793866	0.502500	chr18	77131200	77131600	0.600000
chr4	90559149	90560149	0.452000	chr18	77132000	77133000	0.766000
chrX	89284873	89285073	0.515000	chr18	77134200	77134400	0.555000
chr8	97270763	97270963	0.460000	chr18	77140000	77140200	0.470000
chr11	133477033	133477233	0.510000	chr18	77140800	77141000	0.565000
chr1	23762754	23762954	0.530000	chr18	77147600	77147800	0.535000
chr5	131070716	131070916	0.410000	chr18	77160600	77160800	0.445000
chr2	8380882	8381082	0.495000	chr18	77164800	77165000	0.610000
chr1	216224174	216224574	0.385000	chr18	77178600	77179000	0.390000
chr13	105888730	105888930	0.435000	chr18	77182400	77182600	0.480000
chr18	12215997	12216197	0.430000	chr18	77190600	77190800	0.450000
chr16	30261235	30261435	0.515000	chr18	77203200	77203400	0.630000
chr8	72847968	72848168	0.400000	chr18	77207600	77207800	0.475000
chr2	60271305	60271505	0.435000	chr18	77209000	77209200	0.440000
chr7	42935232	42935432	0.430000	chr18	77212000	77212200	0.485000
chr11	90107602	90107802	0.380000	chr18	77220800	77221000	0.420000
chr21	22163574	22163774	0.350000	chr18	77223800	77224000	0.385000
chr19	23007315	23007515	0.485000	chr18	77242000	77242200	0.510000
chr2	181369632	181369832	0.400000	chr18	77252800	77253000	0.590000
chr13	111148538	111148738	0.460000	chr18	77266800	77267000	0.490000
chr10	111343521	111343721	0.435000	chr18	77322000	77322200	0.450000
chr3	34891096	34891296	0.445000	chr18	77356400	77356600	0.485000
chr10	82906365	82906565	0.275000	chr18	77360400	77360600	0.360000
chr3	159074006	159074206	0.410000	chr18	77385600	77385800	0.415000
chr14	83982067	83982667	0.396667	chr18	774600	775200	0.416667
chr14	37699844	37700044	0.390000	chr18	77472600	77472800	0.415000
chr16	38113434	38113634	0.370000	chr18	7748200	7748400	0.440000
chr12	117204157	117204357	0.405000	chr18	77541000	77541200	0.410000
chr5	93627124	93627524	0.407500	chr1	87754200	87754600	0.417500
chr2	102787338	102787538	0.405000	chr18	776000	776200	0.410000
chr11	102835288	102835488	0.405000	chr18	77622000	77622200	0.445000
chr11	99125155	99125755	0.338333	chr18	77645200	77645800	0.393333
chr7	6786402	6786602	0.525000	chr18	77650800	77651000	0.610000
chr13	47100789	47100989	0.425000	chr18	77765600	77765800	0.460000
chr9	81287041	81287241	0.355000	chr18	778200	778400	0.360000
chr11	73208767	73208967	0.375000	chr18	77822600	77822800	0.475000
chr5	86403090	86403290	0.415000	chr18	77852000	77852200	0.445000
chr11	46467086	46467286	0.450000	chr1	87787000	87787200	0.485000
chr1	176383749	176383949	0.410000	chr18	77900200	77900400	0.825000
chr5	156161703	156161903	0.315000	chr1	87795400	87795600	0.400000
chr1	4307561	4307761	0.545000	chr18	77988400	77988600	0.570000
chr8	124689986	124690186	0.490000	chr18	77990200	77990400	0.560000
chr21	26188425	26189225	0.473750	chr18	77991000	77991800	0.495000
chr1	146486201	146486401	0.450000	chr18	77992200	77992400	0.500000
chr4	106946588	106946788	0.455000	chr18	77993800	77994000	0.565000
chr1	10055840	10056240	0.395000	chr18	780400	780800	0.427500
chr16	44227979	44228179	0.000000	chr1	87813000	87813200	0.335000
chr4	16867488	16868288	0.373750	chr18	781400	782200	0.402500
chrX	149713531	149713731	0.525000	chr18	7822800	7823000	0.535000
chr3	86629136	86629336	0.340000	chr1	87826800	87827000	0.440000
chr2	66684641	66684841	0.390000	chr18	7830600	7830800	0.455000
chr20	9345745	9345945	0.265000	chr1	87830600	87830800	0.355000
chr15	55651423	55651623	0.395000	chr18	78407200	78407400	0.525000
chr14	83538372	83538572	0.310000	chr1	87840800	87841000	0.345000
chr3	192649637	192649837	0.505000	chr18	78457800	78458000	0.525000
chr1	96062350	96062550	0.420000	chr18	78504800	78505000	0.645000
chr6	71482361	71483361	0.424000	chr18	785200	786200	0.428000
chrX	139163021	139163221	0.390000	chr18	78539800	78540000	0.425000
chr7	61678896	61679096	0.365000	chr18	78542400	78542600	0.455000
chr14	101076301	101076701	0.600000	chr18	78559000	78559400	0.637500
chrX	129320632	129320832	0.345000	chr18	78626000	78626200	0.360000
chr5	101767397	101767597	0.450000	chr18	78632200	78632400	0.460000
chr8	3367524	3367724	0.290000	chr18	78642000	78642200	0.365000
chr1	248348490	248348890	0.372500	chr18	78643000	78643400	0.387500
chr4	109874028	109874228	0.375000	chr1	87864800	87865000	0.400000
chr9	107865082	107865282	0.330000	chr1	87869800	87870000	0.400000
chr1	21467006	21467206	0.410000	chr18	78874000	78874200	0.450000
chr17	60182739	60183139	0.410000	chr18	78875400	78875800	0.450000
chr5	123794522	123794722	0.400000	chr18	78879200	78879400	0.650000
chr10	31164147	31164347	0.420000	chr1	8788800	8789000	0.525000
chr19	19915511	19915711	0.445000	chr18	78884600	78884800	0.470000
chr2	115743787	115743987	0.470000	chr18	78939200	78939400	0.545000
chr9	38356078	38356278	0.435000	chr18	789400	789600	0.450000
chr6	30802854	30803054	0.430000	chr1	8789400	8789600	0.455000
chr7	121713418	121713618	0.550000	chr18	78980000	78980200	0.750000
chr3	182722602	182722802	0.455000	chr18	78985000	78985200	0.500000
chr14	29755448	29755648	0.450000	chr18	78986200	78986400	0.540000
chr8	79604805	79605405	0.376667	chr1	8790200	8790800	0.378333
chr1	56663415	56663615	0.405000	chr1	87903000	87903200	0.455000
chr16	74228094	74228494	0.415000	chr18	79067600	79068000	0.470000
chr11	97568535	97569735	0.477500	chr18	79068800	79070000	0.687500
chr11	42440895	42441095	0.360000	chr18	79071200	79071400	0.365000
chr10	87716534	87716734	0.475000	chr18	79072200	79072400	0.490000
chr5	130865078	130865278	0.430000	chr18	79103000	79103200	0.485000
chr12	70344526	70344726	0.480000	chr18	79108000	79108200	0.535000
chr1	152106763	152106963	0.360000	chr1	8791200	8791400	0.400000
chrX	140637696	140637896	0.420000	chr18	79124000	79124200	0.465000
chr2	98266150	98266550	0.390000	chr18	79136800	79137200	0.445000
chr4	73204461	73204861	0.285000	chr18	79139200	79139600	0.350000
chr2	64564645	64564845	0.365000	chr18	79156800	79157000	0.505000
chr2	60214815	60215215	0.435000	chr18	79192000	79192400	0.462500
chr1	113677752	113677952	0.295000	chr18	79200000	79200200	0.370000
chr6	78335566	78335766	0.380000	chr18	79200600	79200800	0.425000
chr1	79638831	79639031	0.495000	chr18	79218000	79218200	0.510000
chrX	78144377	78144577	0.390000	chr18	79227800	79228000	0.435000
chr7	95264584	95264984	0.395000	chr1	8792400	8792800	0.410000
chr18	76738433	76739633	0.519167	chr18	79245600	79246800	0.624167
chr11	85283745	85283945	0.335000	chr18	79249000	79249200	0.325000
chr3	50967128	50967328	0.400000	chr18	79258600	79258800	0.445000
chr15	101599273	101599873	0.361667	chr18	79259200	79259800	0.440000
chr6	119099423	119099623	0.485000	chr18	79260600	79260800	0.500000
chr16	4026369	4026769	0.432500	chr18	79326400	79326800	0.507500
chr6	82411187	82411387	0.525000	chr18	79328000	79328200	0.570000
chrX	138145639	138145839	0.420000	chr18	79353400	79353600	0.600000
chr12	132813622	132813822	0.520000	chr18	79357800	79358000	0.640000
chr14	94573046	94573246	0.510000	chr18	79368800	79369000	0.630000
chr13	60727890	60728290	0.467500	chr18	79374800	79375200	0.495000
chr15	69078967	69079167	0.500000	chr18	79379000	79379200	0.640000
chr6	85901918	85902118	0.530000	chr18	79381000	79381200	0.560000
chr13	22378969	22379369	0.460000	chr18	79391000	79391400	0.472500
chr16	37453887	37454087	0.390000	chr18	79393800	79394000	0.760000
chr11	61726348	61727148	0.611250	chr18	79394400	79395200	0.693750
chr5	173171471	173171671	0.495000	chr18	79395800	79396000	0.745000
chr19	6479920	6480120	0.605000	chr18	79396400	79396600	0.785000
chr1	205484803	205485403	0.518333	chr18	79399000	79399600	0.588333
chr18	45228414	45229414	0.456000	chr18	79400200	79401200	0.730000
chrX	34249417	34249617	0.410000	chr18	79400	79600	0.705000
chr7	101759669	101760069	0.505000	chr18	79403400	79403800	0.582500
chr14	89375990	89376190	0.475000	chr18	79404600	79404800	0.545000
chr7	38871955	38872555	0.448333	chr18	79405800	79406400	0.546667
chr19	37118241	37118441	0.415000	chr18	79413000	79413200	0.465000
chr5	147266880	147267080	0.480000	chr18	79422200	79422400	0.490000
chr17	25302470	25302670	0.385000	chr18	79430200	79430400	0.450000
chr8	28246810	28247010	0.485000	chr18	79439200	79439400	0.645000
chr2	130340610	130341210	0.491667	chr18	79440600	79441200	0.623333
chr6	124342108	124342308	0.525000	chr18	79447800	79448000	0.535000
chr12	64896596	64897196	0.428333	chr18	79460000	79460600	0.505000
chr9	72032762	72032962	0.435000	chr18	79465600	79465800	0.535000
chrX	113479228	113479428	0.495000	chr18	79466800	79467000	0.635000
chr4	163195009	163195209	0.425000	chr18	7946800	7947000	0.550000
chr7	140442386	140442586	0.555000	chr18	79481200	79481400	0.610000
chr3	171194492	171194692	0.475000	chr18	79496200	79496400	0.490000
chr14	95265533	95266133	0.463333	chr18	79497200	79497800	0.563333
chr4	167379682	167379882	0.355000	chr18	79502800	79503000	0.435000
chr8	20586500	20586900	0.437500	chr18	79504000	79504400	0.495000
chr17	78578184	78578384	0.535000	chr18	79506400	79506600	0.600000
chr10	133322464	133323264	0.537500	chr18	79507000	79507800	0.636250
chrX	28565564	28565764	0.545000	chr18	79509400	79509600	0.675000
chr11	105913467	105913867	0.335000	chr18	79516600	79517000	0.382500
chr9	33179627	33179827	0.330000	chr18	79517600	79517800	0.380000
chr6	156944691	156944891	0.415000	chr1	87951800	87952000	0.460000
chr12	127646381	127646981	0.468333	chr18	79519800	79520400	0.585000
chr5	19308259	19309659	0.420714	chr18	79523400	79524800	0.565000
chr2	85531181	85531381	0.485000	chr18	79526200	79526400	0.660000
chr14	89138858	89139058	0.620000	chr18	79526800	79527000	0.675000
chr10	96023955	96024355	0.477500	chr18	79528800	79529200	0.535000
chr6	18539523	18539723	0.385000	chr18	79535600	79535800	0.460000
chr1	190929457	190929657	0.455000	chr1	87953800	87954000	0.470000
chr4	91481067	91481467	0.435000	chr18	79545800	79546200	0.605000
chr2	50708692	50708892	0.460000	chr18	7957400	7957600	0.480000
chr22	43502762	43502962	0.490000	chr18	79575200	79575400	0.530000
chr8	25662771	25662971	0.450000	chr18	79581000	79581200	0.705000
chr11	15349162	15349362	0.440000	chr18	79586200	79586400	0.510000
chr10	69761386	69761586	0.515000	chr18	79587000	79587200	0.660000
chrX	154052119	154052319	0.460000	chr18	79592800	79593000	0.510000
chr16	22412593	22412793	0.395000	chr18	79601400	79601600	0.430000
chr10	127337781	127338381	0.458333	chr18	79610600	79611200	0.596667
chr11	133633799	133633999	0.405000	chr18	79624600	79624800	0.480000
chr8	11337754	11337954	0.415000	chr18	79625200	79625400	0.440000
chr3	28533463	28533663	0.405000	chr18	79631800	79632000	0.635000
chr16	83224029	83224229	0.360000	chr18	79639600	79639800	0.420000
chr15	60850026	60850226	0.490000	chr18	79643200	79643400	0.645000
chr12	109846926	109847126	0.510000	chr18	79644200	79644400	0.560000
chr7	117859855	117860055	0.435000	chr18	79666000	79666200	0.505000
chr4	12668320	12668520	0.400000	chr18	79677400	79677600	0.470000
chr12	13118865	13120865	0.411500	chr18	79679000	79681000	0.658500
chr2	88013943	88014143	0.465000	chr18	79681800	79682000	0.565000
chr4	168436574	168436774	0.375000	chr18	79683000	79683200	0.500000
chr12	19740686	19740886	0.495000	chr18	79684400	79684600	0.570000
chr1	23916554	23916754	0.475000	chr18	79685400	79685600	0.520000
chr5	32715863	32716063	0.345000	chr18	797400	797600	0.360000
chr5	132844293	132844693	0.437500	chr18	79751000	79751400	0.722500
chr2	238082508	238083308	0.480000	chr18	79752200	79753000	0.572500
chr15	48889555	48889755	0.600000	chr18	79788200	79788400	0.780000
chr19	56207366	56207566	0.495000	chr18	79790600	79790800	0.575000
chrY	12835114	12835314	0.490000	chr18	79791200	79791400	0.515000
chr1	109201014	109201214	0.475000	chr18	79791800	79792000	0.500000
chr8	36635723	36635923	0.425000	chr18	79793200	79793400	0.440000
chr7	36862347	36862747	0.475000	chr18	79794800	79795200	0.550000
chr12	31091562	31091762	0.595000	chr18	79797800	79798000	0.795000
chr19	35971493	35971693	0.545000	chr18	79804400	79804600	0.665000
chr7	68060953	68061153	0.490000	chr18	79805600	79805800	0.530000
chr6	39100954	39101154	0.430000	chr18	79820200	79820400	0.485000
chr20	756214	756414	0.560000	chr18	79826000	79826200	0.670000
chr17	77016231	77016631	0.502500	chr18	79856600	79857000	0.590000
chr3	58211046	58211446	0.525000	chr18	79912600	79913000	0.605000
chr8	131254973	131255173	0.425000	chr18	79914200	79914400	0.460000
chr19	20153193	20153593	0.477500	chr18	79943000	79943400	0.502500
chr10	80576435	80577435	0.461000	chr18	79944400	79945400	0.583000
chr14	90128534	90128734	0.505000	chr18	79950000	79950200	0.545000
chr15	43613412	43613612	0.550000	chr18	79950800	79951000	0.745000
chr18	38029724	38029924	0.445000	chr18	79951600	79951800	0.815000
chr17	64707368	64707768	0.520000	chr18	79952200	79952600	0.717500
chr8	101749735	101749935	0.475000	chr18	79954400	79954600	0.490000
chr21	12429108	12429908	0.382500	chr18	79960000	79960800	0.472500
chr5	176703164	176703764	0.560000	chr18	79961800	79962400	0.601667
chr1	86562659	86562859	0.515000	chr18	79963200	79963400	0.605000
chr16	29079556	29079756	0.545000	chr18	79964400	79964600	0.775000
chr5	43430812	43431012	0.390000	chr18	79965600	79965800	0.515000
chr7	147322470	147322670	0.400000	chr18	79969600	79969800	0.490000
chr9	116807466	116807666	0.385000	chr18	79975200	79975400	0.400000
chr5	165075235	165075635	0.455000	chr18	79976000	79976400	0.507500
chr6	22351868	22352068	0.495000	chr18	79982800	79983000	0.550000
chr17	82535779	82536579	0.468750	chr18	79988000	79988800	0.702500
chr11	78595483	78595683	0.490000	chr18	79993000	79993200	0.500000
chr13	18182585	18182785	0.525000	chr18	80010400	80010600	0.530000
chr5	75481053	75481453	0.397500	chr18	80029800	80030200	0.407500
chr1	23492039	23493039	0.500000	chr18	80033600	80034600	0.731000
chrX	34254668	34255068	0.462500	chr18	80035200	80035600	0.500000
chr7	72803049	72803249	0.410000	chr18	80036200	80036400	0.425000
chr10	27628838	27629238	0.397500	chr18	80105800	80106200	0.435000
chr19	55490214	55491214	0.696000	chr18	80108800	80109800	0.698000
chr9	67483009	67483409	0.392500	chr18	801200	801600	0.430000
chr2	53493646	53494246	0.406667	chr18	80147400	80148000	0.575000
chr6	84204477	84204677	0.355000	chr18	80148600	80148800	0.435000
chr15	54492937	54493137	0.410000	chr18	80154400	80154600	0.495000
chr2	21362494	21362694	0.395000	chr18	80157800	80158000	0.420000
chr11	45587309	45587509	0.520000	chr18	80159800	80160000	0.775000
chr5	70745130	70745330	0.410000	chr18	80165000	80165200	0.460000
chr4	8070414	8070614	0.460000	chr18	80171200	80171400	0.635000
chr5	61839451	61839651	0.225000	chr18	80172200	80172400	0.400000
chr20	64199846	64200046	0.510000	chr18	80175600	80175800	0.520000
chr22	17259833	17260033	0.505000	chr18	80200400	80200600	0.550000
chr15	81942361	81942561	0.405000	chr1	88022600	88022800	0.415000
chr7	1247025	1247625	0.740000	chr18	80247200	80247800	0.755000
chr1	117576948	117577148	0.550000	chr18	80254000	80254200	0.660000
chr7	37579164	37579364	0.385000	chr18	8051000	8051200	0.425000
chr3	750357	751157	0.357500	chr18	805200	806000	0.365000
chr2	23821704	23822104	0.385000	chr18	8052200	8052600	0.425000
chr8	103124372	103124572	0.490000	chr18	80600	80800	0.590000
chrX	1836371	1836571	0.410000	chr1	88061600	88061800	0.435000
chr3	142213715	142213915	0.370000	chr18	8063000	8063200	0.595000
chr18	11645530	11646530	0.412000	chr18	806600	807600	0.458000
chr19	23358721	23359321	0.380000	chr18	808200	808800	0.391667
chr1	135340470	135340670	0.000000	chr18	8084400	8084600	0.335000
chr1	118742714	118742914	0.285000	chr18	809200	809400	0.345000
chr5	119378559	119378759	0.355000	chr18	809800	810000	0.400000
chr3	148164510	148165510	0.298000	chr18	810400	811400	0.325000
chr13	25171731	25173531	0.443889	chr18	812200	814000	0.547778
chr4	160020565	160020765	0.405000	chr18	8124600	8124800	0.410000
chr3	46281217	46281417	0.450000	chr18	8141200	8141400	0.515000
chr17	32795302	32795902	0.415000	chr18	814400	815000	0.430000
chr9	75834293	75834493	0.450000	chr1	8815000	8815200	0.480000
chr4	51540644	51541044	0.357500	chr1	8815600	8816000	0.460000
chr1	162333231	162333431	0.425000	chr18	815800	816000	0.485000
chr6	37800095	37801895	0.508333	chr1	8816400	8818200	0.577222
chr3	89324174	89324374	0.450000	chr18	816600	816800	0.465000
chr9	4589412	4589812	0.432500	chr1	88180600	88181000	0.470000
chr5	147368619	147368819	0.235000	chr1	8818600	8818800	0.370000
chr9	4526276	4526476	0.325000	chr1	88192000	88192200	0.400000
chr8	69355025	69355225	0.390000	chr1	8822800	8823000	0.430000
chr22	32525511	32525711	0.545000	chr1	8826000	8826200	0.565000
chr14	80751537	80751737	0.350000	chr18	826400	826600	0.410000
chr1	11146993	11147193	0.480000	chr18	827200	827400	0.490000
chr14	62710881	62711281	0.362500	chr18	8290400	8290800	0.397500
chr8	139349602	139349802	0.465000	chr18	830400	830600	0.475000
chr4	79836739	79836939	0.300000	chr18	831000	831200	0.355000
chr18	70848023	70848423	0.470000	chr18	832200	832600	0.550000
chr14	52366757	52366957	0.445000	chr18	8327200	8327400	0.470000
chr10	14762410	14762610	0.455000	chr18	834200	834400	0.515000
chr10	776194	776394	0.455000	chr18	8367400	8367600	0.690000
chr1	202723764	202723964	0.415000	chr18	8389800	8390000	0.445000
chr18	25976295	25976495	0.410000	chr18	839400	839600	0.595000
chr6	137515594	137515794	0.505000	chr18	840600	840800	0.515000
chr1	123412599	123413399	0.401250	chr18	841200	842000	0.443750
chr17	75742888	75743288	0.570000	chr18	8426400	8426800	0.592500
chr9	27068573	27068773	0.490000	chr1	8844600	8844800	0.560000
chr7	129067092	129067292	0.425000	chr18	8450000	8450200	0.525000
chr16	84090542	84090742	0.325000	chr18	845200	845400	0.425000
chr10	45378610	45378810	0.475000	chr18	8455800	8456000	0.515000
chr15	83752736	83752936	0.370000	chr1	8845600	8845800	0.505000
chr10	117253525	117253725	0.555000	chr18	8478800	8479000	0.595000
chr6	104242039	104242239	0.445000	chr18	8480600	8480800	0.485000
chrY	832432	832632	0.505000	chr1	8849000	8849200	0.595000
chr9	39368718	39369718	0.493000	chr18	8525600	8526600	0.525000
chr15	84620564	84620764	0.420000	chr18	8563000	8563200	0.530000
chr7	35796555	35796755	0.410000	chr1	8857000	8857200	0.585000
chr13	59059211	59059411	0.480000	chr1	8858200	8858400	0.520000
chr18	43002062	43002262	0.455000	chr1	8859400	8859600	0.505000
chr6	155243991	155244191	0.400000	chr1	88595400	88595600	0.415000
chr1	45242732	45243732	0.377000	chr18	8601400	8602400	0.441000
chr13	92535583	92536183	0.306667	chr18	8603800	8604400	0.400000
chrX	105921500	105921700	0.380000	chr1	8860800	8861000	0.530000
chrX	8009975	8010175	0.270000	chr1	88608200	88608400	0.400000
chr12	73762895	73763095	0.410000	chr18	8608800	8609000	0.685000
chr21	38593827	38595227	0.429286	chr18	8609400	8610800	0.655000
chr6	114284402	114284802	0.360000	chr18	8615400	8615800	0.417500
chr9	112605177	112605377	0.405000	chr18	8620800	8621000	0.465000
chr8	98541061	98541261	0.445000	chr18	8623800	8624000	0.510000
chr2	233464998	233465198	0.550000	chr1	8862600	8862800	0.595000
chr12	119085587	119085987	0.517500	chr1	8863200	8863600	0.552500
chr18	53315919	53316319	0.355000	chr18	8643400	8643800	0.392500
chr12	34642299	34642499	0.380000	chr1	88647400	88647600	0.490000
chr15	72703986	72704386	0.432500	chr18	864800	865200	0.460000
chrX	129601369	129601569	0.310000	chr1	88661400	88661600	0.305000
chr6	58829827	58831027	0.397500	chr1	8866200	8867400	0.528333
chr8	117312050	117312250	0.410000	chr18	8665600	8665800	0.430000
chr10	31026435	31026835	0.410000	chr1	88678400	88678800	0.415000
chr5	16275468	16275668	0.390000	chr1	88680200	88680400	0.410000
chr21	26973177	26973377	0.380000	chr1	88681000	88681200	0.340000
chr3	158581652	158582052	0.405000	chr1	8868200	8868600	0.445000
chr6	163333110	163333310	0.400000	chr1	88683000	88683200	0.405000
chr7	157713917	157715117	0.489167	chr1	88684000	88685200	0.662500
chr4	12374382	12374582	0.355000	chr1	88686200	88686400	0.320000
chr8	59816343	59816743	0.387500	chr1	8869200	8869600	0.495000
chr5	86788298	86788498	0.370000	chr18	8696200	8696400	0.450000
chr7	51000974	51001174	0.465000	chr18	8696800	8697000	0.515000
chr3	108430189	108430989	0.330000	chr1	88701400	88702200	0.376250
chrX	71868789	71869589	0.555000	chr18	8704400	8705200	0.668750
chr2	184719144	184719744	0.453333	chr18	8705600	8706200	0.806667
chr4	182035872	182036072	0.515000	chr18	8706600	8706800	0.735000
chr20	6148404	6148604	0.550000	chr18	8707200	8707400	0.635000
chr2	14617975	14618175	0.455000	chr1	8871200	8871400	0.470000
chr7	10494605	10495005	0.322500	chr18	8719200	8719600	0.357500
chr10	125800176	125800376	0.505000	chr18	8721800	8722000	0.600000
chr8	47636926	47637126	0.370000	chr1	88730400	88730600	0.420000
chr11	118216035	118216235	0.490000	chr18	8730600	8730800	0.565000
chr17	52498715	52498915	0.330000	chr1	88731600	88731800	0.380000
chr7	74069491	74069691	0.530000	chr1	8873600	8873800	0.570000
chr6	21012778	21013178	0.455000	chr1	88736800	88737200	0.537500
chr8	108904304	108904504	0.325000	chr18	874000	874200	0.350000
chr4	24076435	24076635	0.390000	chr18	8742600	8742800	0.405000
chr4	183185738	183186138	0.402500	chr18	8744600	8745000	0.482500
chrX	109486293	109486693	0.337500	chr1	8875400	8875800	0.405000
chr2	62669431	62669631	0.430000	chr18	8755600	8755800	0.440000
chr20	63922800	63923000	0.475000	chr1	8876600	8876800	0.605000
chr5	171243222	171243422	0.280000	chr1	88773600	88773800	0.480000
chr2	129866310	129866510	0.400000	chr1	8877400	8877600	0.540000
chr19	17712465	17712665	0.425000	chr1	88774200	88774400	0.455000
chr18	33299469	33299669	0.340000	chr1	88777800	88778000	0.410000
chr8	486958	488158	0.515000	chr1	8878000	8879200	0.685833
chr20	16201301	16201501	0.505000	chr18	8786600	8786800	0.515000
chr4	102569794	102569994	0.235000	chr18	8794800	8795000	0.400000
chr9	80583193	80583393	0.435000	chr18	8796000	8796200	0.435000
chr1	158070717	158070917	0.565000	chr18	8799200	8799400	0.580000
chr17	23538587	23538787	0.400000	chr1	88799600	88799800	0.410000
chr18	17868594	17868794	0.395000	chr1	88800600	88800800	0.380000
chr2	105249293	105249493	0.385000	chr1	88802000	88802200	0.405000
chr16	54973536	54973736	0.365000	chr1	8880200	8880400	0.430000
chr18	36496019	36496219	0.500000	chr18	8820600	8820800	0.505000
chr9	126588130	126588330	0.595000	chr18	8830400	8830600	0.600000
chr20	38537410	38537810	0.332500	chr18	8835600	8836000	0.460000
chr11	36628864	36629464	0.410000	chr18	8839200	8839800	0.461667
chr14	102323324	102323524	0.495000	chr18	8866000	8866200	0.515000
chr6	42574940	42575140	0.380000	chr1	88874000	88874200	0.415000
chr15	66914482	66914682	0.450000	chr1	88878800	88879000	0.460000
chr4	118640395	118640595	0.420000	chr18	8882800	8883000	0.450000
chr6	26337147	26337347	0.410000	chr18	8883400	8883600	0.455000
chr18	16101652	16101852	0.375000	chr1	88888800	88889000	0.420000
chr7	151492142	151492342	0.405000	chr1	88890800	88891000	0.425000
chr12	78567234	78567434	0.345000	chr18	8891000	8891200	0.410000
chr3	9712724	9712924	0.520000	chr1	88891400	88891600	0.640000
chr13	62157840	62158040	0.425000	chr1	88892600	88892800	0.430000
chr4	121776213	121776413	0.330000	chr18	8893400	8893600	0.410000
chr21	38649025	38649225	0.435000	chr1	8890000	8890200	0.550000
chr17	57886869	57887069	0.560000	chr18	8912600	8912800	0.600000
chr1	27327170	27327770	0.483333	chr18	8913600	8914200	0.488333
chr14	100135599	100135799	0.485000	chr18	8914800	8915000	0.530000
chr5	104373439	104373639	0.300000	chr18	8915400	8915600	0.355000
chr21	1369673	1369873	0.000000	chr1	8891800	8892000	0.335000
chr1	22039989	22040589	0.475000	chr18	8921000	8921600	0.476667
chr15	68781961	68782161	0.465000	chr18	8939000	8939200	0.515000
chr6	84180881	84181081	0.380000	chr18	8944000	8944200	0.455000
chr6	119455688	119455888	0.500000	chr1	88947000	88947200	0.515000
chr6	69586283	69586483	0.400000	chr18	8948800	8949000	0.450000
chr8	23931987	23932187	0.460000	chr18	8951600	8951800	0.485000
chrX	59553341	59553541	0.415000	chr1	889600	889800	0.465000
chr12	101613887	101614087	0.470000	chr18	8963000	8963200	0.575000
chr13	77248025	77248225	0.335000	chr18	8967000	8967200	0.420000
chr14	95644603	95644803	0.510000	chr18	8971000	8971200	0.520000
chr2	207345633	207345833	0.390000	chr18	8978400	8978600	0.395000
chrX	114416993	114417193	0.330000	chr1	88981000	88981200	0.395000
chr12	7612495	7612695	0.400000	chr18	8982600	8982800	0.405000
chr3	81106811	81107211	0.307500	chr1	88983800	88984200	0.435000
chr22	50040664	50040864	0.485000	chr1	88985200	88985400	0.495000
chr10	102329818	102330018	0.480000	chr18	8988400	8988600	0.530000
chr17	21924454	21924654	0.405000	chr1	88991400	88991600	0.465000
chr4	147921718	147922518	0.511250	chr1	88992400	88993200	0.670000
chr20	53257446	53257846	0.427500	chr1	88993600	88994000	0.467500
chr4	60412464	60412664	0.385000	chr18	8997200	8997400	0.315000
chr12	65230839	65231039	0.345000	chr1	88998800	88999000	0.395000
chr18	59189448	59189648	0.460000	chr1	8900000	8900200	0.480000
chr3	5084015	5084215	0.450000	chr18	9005600	9005800	0.500000
chr16	28717651	28717851	0.460000	chr18	9009200	9009400	0.490000
chr7	106319664	106319864	0.370000	chr18	9014200	9014400	0.425000
chr2	9537517	9537717	0.580000	chr18	9017200	9017400	0.630000
chr3	30960396	30960596	0.425000	chr18	9017800	9018000	0.525000
chr2	109971711	109972511	0.402500	chr1	89022200	89023000	0.406250
chr6	118138213	118138413	0.385000	chr18	9023800	9024000	0.435000
chr2	124295133	124295333	0.360000	chr18	9032600	9032800	0.470000
chr13	40033477	40033677	0.520000	chr1	89034000	89034200	0.535000
chr4	182628544	182628744	0.415000	chr18	903800	904000	0.455000
chr5	72889556	72889756	0.335000	chr1	89041200	89041400	0.355000
chr16	19101231	19101431	0.395000	chr1	89046800	89047000	0.405000
chr14	85855267	85855467	0.380000	chr1	89049800	89050000	0.420000
chr3	25600863	25601063	0.330000	chr18	9055400	9055600	0.355000
chr4	30199321	30199521	0.365000	chr18	9062200	9062400	0.385000
chr14	38710270	38710870	0.406667	chr1	89064800	89065400	0.415000
chr5	40443150	40443350	0.355000	chr18	9073800	9074000	0.450000
chr17	49456385	49456585	0.535000	chr18	907600	907800	0.735000
chr7	129282291	129282491	0.345000	chr1	89081000	89081200	0.370000
chrX	58894501	58894701	0.400000	chr18	9081000	9081200	0.440000
chr4	146394058	146394258	0.350000	chr18	9082800	9083000	0.415000
chr8	99294909	99295709	0.313750	chr18	9083400	9084200	0.323750
chr14	50272376	50272576	0.445000	chr1	8908400	8908600	0.490000
chr11	38842629	38842829	0.340000	chr1	89085800	89086000	0.360000
chr16	83106269	83106869	0.416667	chr18	9091000	9091600	0.430000
chr2	81173631	81173831	0.350000	chr18	9092200	9092400	0.425000
chr14	50780810	50781010	0.400000	chr18	9094400	9094600	0.450000
chr18	55656893	55657093	0.425000	chr18	9095400	9095600	0.470000
chr3	94023704	94023904	0.240000	chr18	9101800	9102000	0.390000
chr3	74966741	74967141	0.330000	chr1	89102000	89102400	0.340000
chr9	126297786	126297986	0.535000	chr18	9102600	9102800	0.760000
chr11	34013200	34013400	0.370000	chr18	9103600	9103800	0.375000
chrX	112619027	112619427	0.372500	chr1	89104000	89104400	0.387500
chr2	173525173	173525573	0.362500	chr18	9104200	9104600	0.415000
chr10	30462214	30462414	0.430000	chr1	89104800	89105000	0.580000
chr6	89086997	89087197	0.410000	chr18	9106000	9106200	0.435000
chr5	72702026	72702426	0.387500	chr18	9106800	9107200	0.422500
chr1	211653773	211653973	0.420000	chr18	9107800	9108000	0.470000
chr15	27700241	27700441	0.315000	chr18	911000	911200	0.320000
chr10	2403159	2403759	0.460000	chr18	9113600	9114200	0.465000
chr5	123065120	123065320	0.295000	chr18	9116200	9116400	0.350000
chr17	43633588	43633788	0.395000	chr18	9116800	9117000	0.470000
chr2	24943549	24943749	0.350000	chr18	9117400	9117600	0.390000
chr13	38672877	38673277	0.340000	chr18	9118400	9118800	0.372500
chr8	8504366	8504566	0.280000	chr18	9120800	9121000	0.300000
chr16	79111732	79112132	0.455000	chr1	8912400	8912800	0.457500
chr20	26557697	26557897	0.410000	chr1	89126000	89126200	0.440000
chr3	188791761	188791961	0.445000	chr1	89127200	89127400	0.520000
chr2	190888894	190889094	0.285000	chr1	89128800	89129000	0.335000
chr12	48506676	48506876	0.350000	chr1	89130000	89130200	0.350000
chr1	178338123	178338323	0.445000	chr18	9135200	9135400	0.545000
chr12	82369304	82371504	0.473636	chr18	9135800	9138000	0.657727
chr6	78441460	78441660	0.355000	chr18	9138600	9138800	0.360000
chr10	10816301	10816501	0.365000	chr18	9139600	9139800	0.380000
chr6	26390587	26390787	0.370000	chr18	9142000	9142200	0.400000
chr15	14738640	14739040	0.000000	chr18	9143800	9144200	0.335000
chr17	12067753	12067953	0.365000	chr18	9148000	9148200	0.410000
chr13	18768001	18768201	0.450000	chr18	9172600	9172800	0.455000
chr19	16894676	16894876	0.505000	chr18	9174400	9174600	0.535000
chr19	9377151	9377351	0.300000	chr18	9181400	9181600	0.415000
chr10	69815732	69815932	0.380000	chr1	8918200	8918400	0.410000
chr2	74480024	74480424	0.425000	chr18	9185000	9185400	0.410000
chr9	67422014	67422214	0.300000	chr18	9189600	9189800	0.350000
chr4	108758351	108758551	0.390000	chr18	9191600	9191800	0.440000
chr10	124907158	124908158	0.440000	chr1	89198400	89199400	0.448000
chr7	8698049	8698649	0.326667	chr1	89200800	89201400	0.396667
chr2	177378928	177379128	0.375000	chr1	89207400	89207600	0.390000
chr2	126920403	126920603	0.260000	chr18	9209400	9209600	0.305000
chr16	50237251	50237451	0.360000	chr1	89220000	89220200	0.435000
chr3	139070533	139070933	0.342500	chr18	9223400	9223800	0.300000
chr11	72343702	72343902	0.380000	chr18	9240400	9240600	0.395000
chr20	11885730	11885930	0.295000	chr1	89242000	89242200	0.405000
chrX	152785015	152785215	0.485000	chr1	8925400	8925600	0.505000
chr14	52326180	52326380	0.460000	chr1	89257200	89257400	0.475000
chr17	43358299	43358499	0.460000	chr1	89259600	89259800	0.560000
chr19	51733633	51733833	0.415000	chr1	8926800	8927000	0.440000
chr4	126323028	126323628	0.321667	chr1	89271800	89272400	0.340000
chr11	57743906	57744106	0.480000	chr1	89272800	89273000	0.485000
chr1	221265418	221265618	0.350000	chr1	89274400	89274600	0.370000
chrX	58547816	58548016	0.425000	chr1	89277800	89278000	0.440000
chr11	64394024	64394224	0.320000	chr1	89279200	89279400	0.355000
chr1	159253107	159253307	0.410000	chr1	89285800	89286000	0.435000
chr7	8712393	8712593	0.365000	chr1	89287000	89287200	0.350000
chrX	45846351	45846551	0.360000	chr1	89295200	89295400	0.435000
chr14	58656165	58656365	0.355000	chr1	89310600	89310800	0.365000
chrX	124088157	124088357	0.310000	chr18	9321200	9321400	0.390000
chr7	140660413	140660813	0.460000	chr18	9321800	9322200	0.465000
chr12	132221358	132222158	0.476250	chr18	9334000	9334800	0.652500
chr7	138633967	138634167	0.530000	chr18	9335200	9335400	0.620000
chr4	120817764	120817964	0.295000	chr18	9338000	9338200	0.390000
chr4	159253154	159253754	0.348333	chr1	89351600	89352200	0.391667
chr8	84768534	84768734	0.425000	chr1	89354200	89354400	0.445000
chr12	16864767	16864967	0.360000	chr1	89358400	89358600	0.515000
chr4	145604659	145604859	0.380000	chr18	9392800	9393000	0.445000
chr16	79051404	79051604	0.520000	chr18	9403800	9404000	0.585000
chr12	55867620	55868020	0.487500	chr18	9404400	9404800	0.530000
chrX	24055489	24055689	0.380000	chr1	89407400	89407600	0.360000
chr18	76532598	76532998	0.432500	chr18	9410600	9411000	0.462500
chr6	89249436	89249636	0.500000	chr18	9418200	9418400	0.575000
chr12	60279281	60279881	0.408333	chr18	9421800	9422400	0.485000
chr5	164649196	164649396	0.360000	chr1	89429200	89429400	0.435000
chr5	128677953	128678353	0.422500	chr18	9433600	9434000	0.457500
chr1	88390260	88390660	0.377500	chr1	89444800	89445200	0.315000
chr14	53378399	53378599	0.330000	chr1	89451200	89451400	0.410000
chrX	51190360	51190560	0.310000	chr18	9454400	9454600	0.420000
chr19	36526540	36526740	0.290000	chr1	89455200	89455400	0.390000
chr14	68203066	68203266	0.340000	chr1	89460400	89460600	0.385000
chr4	160082260	160082460	0.335000	chr1	89465400	89465600	0.385000
chr7	121846471	121846671	0.270000	chr18	9467000	9467200	0.325000
chr16	73507597	73509397	0.422222	chr18	9474800	9476600	0.628889
chr3	176093132	176093332	0.325000	chr18	9477600	9477800	0.390000
chr7	156199921	156200121	0.460000	chr18	9482400	9482600	0.485000
chr6	154353072	154353272	0.375000	chr1	89483400	89483600	0.430000
chr11	49473319	49473519	0.310000	chr18	9488600	9488800	0.340000
chr7	94571179	94571379	0.505000	chr1	89489200	89489400	0.515000
chr6	127572557	127572757	0.410000	chr18	9494800	9495000	0.460000
chr19	19093802	19094202	0.555000	chr18	949800	950200	0.587500
chr8	70819295	70819495	0.350000	chr18	9506000	9506200	0.440000
chr15	53663698	53663898	0.415000	chr18	9506600	9506800	0.440000
chr21	30375000	30375200	0.510000	chr18	9507800	9508000	0.515000
chr7	86854043	86854243	0.385000	chr1	89513400	89513600	0.405000
chr17	25045178	25045378	0.400000	chr1	89516200	89516400	0.405000
chr3	130124387	130124587	0.395000	chr18	9516600	9516800	0.445000
chr16	39935768	39936168	0.000000	chr1	89519800	89520200	0.342500
chr10	73925065	73925865	0.501250	chr1	89524200	89525000	0.673750
chr11	74539248	74539448	0.500000	chr1	89525400	89525600	0.525000
chr6	47552715	47553115	0.322500	chr18	9530600	9531000	0.362500
chr1	184542256	184542456	0.420000	chr1	89533200	89533400	0.495000
chr6	49665303	49665503	0.395000	chr1	89538400	89538600	0.415000
chr3	197854971	197855171	0.375000	chr1	89539200	89539400	0.415000
chr4	107379930	107380130	0.470000	chr1	89540600	89540800	0.475000
chr11	109778100	109778900	0.435000	chr1	89541200	89542000	0.443750
chr20	7160759	7161959	0.325000	chr1	89545600	89546800	0.409167
chr8	44765989	44766189	0.410000	chr1	89547800	89548000	0.445000
chr16	89025176	89025376	0.425000	chr1	89551000	89551200	0.530000
chr16	34310423	34311023	0.000000	chr1	89552600	89553200	0.323333
chr8	136250539	136250739	0.350000	chr1	89555600	89555800	0.415000
chr14	87467099	87467299	0.330000	chr1	89557200	89557400	0.385000
chr11	50738439	50738639	0.365000	chr18	9561800	9562000	0.370000
chr5	159548827	159549027	0.385000	chr1	89567000	89567200	0.445000
chr15	86749786	86749986	0.385000	chr18	9575600	9575800	0.435000
chr20	44865752	44865952	0.275000	chr1	89592800	89593000	0.430000
chr5	54145747	54145947	0.345000	chr1	89599200	89599400	0.405000
chr19	40574115	40574315	0.510000	chr1	89604400	89604600	0.535000
chr3	121731686	121731886	0.250000	chr18	9605400	9605600	0.330000
chrX	58860013	58860213	0.385000	chr1	89606600	89606800	0.415000
chr16	73432806	73433006	0.445000	chr1	89607200	89607400	0.450000
chr6	154162285	154162685	0.430000	chr1	89608200	89608600	0.445000
chr13	57942425	57942625	0.350000	chr18	9608400	9608600	0.390000
chr5	133428726	133428926	0.445000	chr1	89609000	89609200	0.590000
chr5	15414394	15414594	0.415000	chr18	9609400	9609600	0.420000
chr3	59503735	59503935	0.425000	chr1	89610800	89611000	0.525000
chr9	33702377	33702577	0.375000	chr1	89611800	89612000	0.395000
chr4	178875737	178876137	0.400000	chr18	9612200	9612600	0.437500
chr15	78858960	78861160	0.457273	chr18	9613000	9615200	0.639091
chrX	45319863	45320663	0.393750	chr18	9615600	9616400	0.407500
chr1	225753815	225754015	0.480000	chr1	89616000	89616200	0.545000
chr3	40440355	40440555	0.345000	chr18	9617000	9617200	0.390000
chr2	41258389	41258589	0.365000	chr18	9619600	9619800	0.370000
chr10	93857593	93857793	0.450000	chr18	9620200	9620400	0.470000
chr4	87718954	87719154	0.370000	chr1	89623000	89623200	0.425000
chr8	122696338	122696538	0.380000	chr18	9629800	9630000	0.385000
chr1	37055215	37055415	0.455000	chr1	8963000	8963200	0.545000
chr5	169230006	169230206	0.360000	chr1	89630200	89630400	0.375000
chr9	14783778	14783978	0.370000	chr1	89632000	89632200	0.455000
chr22	21968357	21969357	0.515000	chr1	89632600	89633600	0.727000
chr11	132526494	132526694	0.325000	chr1	89636200	89636400	0.350000
chr22	13069833	13070033	0.365000	chr1	89640600	89640800	0.395000
chr4	16270274	16270674	0.415000	chr18	9648000	9648400	0.420000
chr1	46844360	46844560	0.470000	chr1	89652600	89652800	0.475000
chr7	144593243	144593443	0.360000	chr1	89658000	89658200	0.375000
chr2	184235160	184235360	0.355000	chr1	89659800	89660000	0.445000
chr8	35385683	35385883	0.460000	chr18	966400	966600	0.505000
chr6	90877249	90877449	0.325000	chr1	89669600	89669800	0.395000
chr3	79298835	79299035	0.280000	chr1	89670200	89670400	0.405000
chr10	38497345	38497545	0.385000	chr18	967200	967400	0.430000
chr5	50609739	50609939	0.395000	chr18	9673400	9673600	0.445000
chr14	56251055	56251455	0.477500	chr18	96800	97200	0.717500
chr5	31885469	31885669	0.300000	chr1	89681200	89681400	0.345000
chr15	27199722	27199922	0.355000	chr18	9681400	9681600	0.375000
chr8	14558843	14559043	0.355000	chr18	968200	968400	0.410000
chr1	165865825	165866025	0.450000	chr18	9684000	9684200	0.505000
chr9	59683844	59684044	0.000000	chr18	9684600	9684800	0.425000
chr10	109015803	109016003	0.525000	chr18	9685200	9685400	0.555000
chr9	111606587	111606987	0.470000	chr18	9688200	9688600	0.507500
chr2	85852121	85852521	0.405000	chr1	89692800	89693200	0.412500
chr20	54656161	54656361	0.390000	chr1	89694400	89694600	0.450000
chr4	32198869	32199069	0.285000	chr1	89698800	89699000	0.355000
chr8	52784781	52784981	0.300000	chr18	9700600	9700800	0.395000
chr18	42763995	42764195	0.365000	chr1	89700800	89701000	0.325000
chr21	36083309	36083509	0.465000	chr1	89701800	89702000	0.480000
chr7	21819622	21819822	0.320000	chr1	89703600	89703800	0.370000
chr9	58007154	58007354	0.000000	chr18	9705400	9705600	0.350000
chr1	168921564	168922564	0.441000	chr18	9706000	9707000	0.475000
chr5	106835897	106836297	0.325000	chr1	89706600	89707000	0.360000
chr17	8142523	8143523	0.636000	chr18	9707400	9708400	0.648000
chr10	50741149	50741949	0.422500	chr18	9708800	9709600	0.567500
chr3	980072	980472	0.385000	chr1	8971000	8971400	0.485000
chrX	85692119	85692319	0.345000	chr1	89710600	89710800	0.385000
chr1	125484299	125484499	0.000000	chr18	9710800	9711000	0.390000
chr6	109563106	109563306	0.375000	chr18	9711600	9711800	0.470000
chr1	223729092	223729292	0.390000	chr18	9716000	9716200	0.425000
chr7	10592488	10593288	0.331250	chr1	89719600	89720400	0.393750
chr8	107826827	107827027	0.390000	chr1	89721400	89721600	0.405000
chr17	74074291	74074491	0.415000	chr1	89724000	89724200	0.450000
chr1	15545371	15546171	0.423750	chr1	89724600	89725400	0.440000
chr20	283491	283691	0.465000	chr18	9734200	9734400	0.550000
chr1	144264318	144264518	0.385000	chr18	9735400	9735600	0.550000
chr4	6651754	6651954	0.415000	chr18	9737600	9737800	0.435000
chr7	144257136	144257536	0.447500	chr1	89739200	89739600	0.517500
chrX	147659984	147660184	0.430000	chr1	89740000	89740200	0.450000
chr1	220898507	220898707	0.400000	chr1	897400	897600	0.425000
chrX	30357097	30357297	0.320000	chr18	9740200	9740400	0.340000
chr3	176529950	176530150	0.495000	chr18	9741000	9741200	0.585000
chr11	19437196	19437396	0.355000	chr18	9742000	9742200	0.555000
chr4	160495707	160496107	0.402500	chr18	9742600	9743000	0.455000
chr14	97298467	97298667	0.525000	chr18	9743600	9743800	0.550000
chr3	58434301	58434501	0.360000	chr18	9750600	9750800	0.415000
chr2	171921962	171922162	0.440000	chr18	9754000	9754200	0.485000
chr4	115110495	115111095	0.341667	chr1	89754600	89755200	0.396667
chr3	104277157	104277357	0.450000	chr18	9755800	9756000	0.455000
chr1	161676741	161677141	0.472500	chr1	89757600	89758000	0.512500
chr6	84233960	84234560	0.416667	chr18	9758400	9759000	0.523333
chr3	44189870	44190070	0.410000	chr1	89760600	89760800	0.430000
chr1	66761310	66761510	0.395000	chr18	9760800	9761000	0.400000
chr3	128978056	128978256	0.360000	chr18	9762600	9762800	0.460000
chr15	60299836	60300636	0.440000	chr1	89763000	89763800	0.565000
chr14	24815030	24816030	0.409000	chr18	9771200	9772200	0.475000
chr1	243077301	243077701	0.395000	chr18	9775200	9775600	0.487500
chr3	87133070	87133270	0.335000	chr1	89775800	89776000	0.395000
chr13	40808909	40809109	0.335000	chr18	9779600	9779800	0.430000
chr14	21515811	21516011	0.390000	chr1	89780800	89781000	0.405000
chr4	143186677	143186877	0.405000	chr18	9782600	9782800	0.495000
chr6	1102376	1102776	0.452500	chr1	89786600	89787000	0.482500
chr11	115648544	115649144	0.465000	chr18	9792600	9793200	0.478333
chr6	29025617	29025817	0.340000	chr1	89797400	89797600	0.445000
chr17	26770585	26770785	0.465000	chr18	9798200	9798400	0.480000
chr6	68814063	68814263	0.440000	chr1	89799600	89799800	0.455000
chr15	59008079	59008679	0.443333	chr18	9802400	9803000	0.475000
chr12	44521630	44522030	0.405000	chr18	9803400	9803800	0.460000
chr16	21248353	21248753	0.497500	chr18	9804200	9804600	0.515000
chr22	14965123	14965323	0.390000	chr1	89804800	89805000	0.470000
chr14	35033598	35033998	0.457500	chr18	9809000	9809400	0.485000
chr2	136942795	136942995	0.430000	chr18	9811000	9811200	0.515000
chr5	15456834	15457034	0.500000	chr18	9812000	9812200	0.535000
chr16	27001220	27001420	0.420000	chr1	89813000	89813200	0.425000
chr4	153140063	153140463	0.450000	chr1	89815600	89816000	0.452500
chr7	154485873	154486473	0.495000	chr1	89820400	89821000	0.596667
chr16	2957734	2959134	0.517857	chr1	89821400	89822800	0.589286
chr10	48602991	48603591	0.381667	chr1	89823200	89823800	0.351667
chr17	59735835	59736035	0.335000	chr18	9824000	9824200	0.405000
chr7	79443669	79444469	0.333750	chr18	9825000	9825800	0.465000
chr10	123937053	123937253	0.520000	chr18	9827400	9827600	0.525000
chr4	66614331	66614931	0.326667	chr18	9828400	9829000	0.401667
chr8	63266621	63266821	0.395000	chr18	9831200	9831400	0.425000
chr2	91880507	91880707	0.240000	chr1	89832600	89832800	0.405000
chr14	88383055	88383255	0.430000	chr1	89840400	89840600	0.460000
chr5	100406157	100406357	0.435000	chr18	9842200	9842400	0.495000
chr10	3167565	3168365	0.525000	chr1	89843000	89843800	0.612500
chr6	3637685	3637885	0.320000	chr1	89845000	89845200	0.395000
chrX	120521134	120521534	0.390000	chr18	9848200	9848600	0.420000
chr14	74555886	74556086	0.505000	chr18	9849600	9849800	0.545000
chr9	87399698	87399898	0.315000	chr18	9851600	9851800	0.315000
chr6	134664445	134664645	0.285000	chr18	985200	985400	0.385000
chr10	59913982	59914182	0.335000	chr1	89855800	89856000	0.360000
chr2	117098312	117098512	0.445000	chr18	9856200	9856400	0.510000
chr10	59434693	59434893	0.305000	chr1	89866200	89866400	0.415000
chr3	29078266	29078466	0.380000	chr18	9868600	9868800	0.420000
chr10	122549264	122549464	0.385000	chr18	9869400	9869600	0.395000
chr2	234545979	234546979	0.410000	chr18	9870000	9871000	0.471000
chrY	18480802	18481002	0.235000	chr1	89871000	89871200	0.400000
chr5	97677368	97677768	0.367500	chr18	9871600	9872000	0.372500
chr6	53296156	53296356	0.330000	chr1	89873800	89874000	0.370000
chr3	179793403	179793803	0.365000	chr18	987600	988000	0.395000
chr1	156512475	156512675	0.385000	chr18	9876200	9876400	0.425000
chr3	87990168	87990368	0.420000	chr18	9877200	9877400	0.430000
chrX	75662555	75662755	0.275000	chr1	89877800	89878000	0.385000
chr7	157221056	157221456	0.422500	chr18	9878800	9879200	0.432500
chr14	51389760	51389960	0.480000	chr1	89879000	89879200	0.485000
chr2	88359416	88359816	0.485000	chr1	8988000	8988400	0.487500
chr20	52021182	52021382	0.420000	chr18	9882400	9882600	0.545000
chr7	142441040	142441440	0.512500	chr18	9883200	9883600	0.555000
chr4	66381533	66381733	0.430000	chr18	9885600	9885800	0.510000
chr14	102532867	102533067	0.550000	chr18	9886600	9886800	0.575000
chr18	77570723	77571323	0.370000	chr1	89887400	89888000	0.395000
chr11	28001610	28001810	0.455000	chr1	89888600	89888800	0.470000
chr8	142868969	142869169	0.475000	chr18	9889600	9889800	0.520000
chr6	160676911	160677111	0.405000	chr1	89890200	89890400	0.425000
chr13	78792573	78792773	0.430000	chr1	89890800	89891000	0.465000
chr11	20963702	20964102	0.400000	chr18	9891000	9891400	0.420000
chr15	44818618	44818818	0.395000	chr1	89894200	89894400	0.445000
chr3	82739510	82739910	0.340000	chr1	89894800	89895200	0.412500
chr15	65599500	65599700	0.400000	chr18	9895600	9895800	0.500000
chr11	116342166	116342366	0.430000	chr1	89896400	89896600	0.520000
chr3	34789864	34790064	0.390000	chr1	89898000	89898200	0.435000
chr1	101904311	101904711	0.367500	chr18	9899000	9899400	0.402500
chr9	109255109	109255709	0.445000	chr1	89901000	89901600	0.483333
chr8	126502356	126502756	0.362500	chr18	9901400	9901800	0.387500
chr16	7204709	7205109	0.405000	chr1	89902200	89902600	0.450000
chr4	20450461	20450661	0.365000	chr1	89903000	89903200	0.465000
chr1	67982101	67982301	0.435000	chr1	89904400	89904600	0.450000
chr1	200210877	200211877	0.378000	chr18	9905000	9906000	0.463000
chr13	109057436	109057636	0.450000	chr18	9906600	9906800	0.465000
chr16	73505606	73505806	0.470000	chr1	89906800	89907000	0.485000
chr7	129295062	129295862	0.383750	chr1	89907400	89908200	0.397500
chr13	110009882	110010682	0.402500	chr1	89908600	89909400	0.408750
chr6	142312481	142312681	0.315000	chr18	9910800	9911000	0.415000
chr13	21463521	21463721	0.455000	chr18	9912400	9912600	0.460000
chr10	102619578	102621378	0.591111	chr18	9913400	9915200	0.701111
chr8	143452869	143453869	0.398000	chr18	9915800	9916800	0.367000
chr22	40771304	40771904	0.386667	chr18	9917200	9917800	0.391667
chr4	164739738	164740138	0.425000	chr1	89918400	89918800	0.460000
chr7	59498333	59498733	0.405000	chr18	9919800	9920200	0.420000
chr4	101046870	101047270	0.362500	chr18	9920600	9921000	0.430000
chr13	103375559	103376359	0.400000	chr18	9922000	9922800	0.408750
chr1	69685933	69686533	0.316667	chr18	9923400	9924000	0.345000
chr4	179937574	179938374	0.346250	chr18	9924400	9925200	0.352500
chr15	18126381	18127581	0.379167	chr18	9926200	9927400	0.390833
chr5	99652598	99653798	0.365833	chr18	9928400	9929600	0.361667
chr6	46887032	46887232	0.315000	chr18	9930400	9930600	0.355000
chr6	137349207	137349407	0.400000	chr1	89938400	89938600	0.405000
chr14	52018814	52019014	0.440000	chr1	89941200	89941400	0.495000
chr12	35114521	35114921	0.385000	chr1	89942800	89943200	0.432500
chr5	4425322	4425922	0.360000	chr18	9946600	9947200	0.375000
chr5	171201818	171202018	0.315000	chr18	9950400	9950600	0.390000
chr1	121159068	121159268	0.370000	chr18	9951400	9951600	0.410000
chr2	50751270	50751670	0.432500	chr1	89953200	89953600	0.455000
chr9	84370824	84371024	0.405000	chr18	9953200	9953400	0.430000
chr4	63028777	63028977	0.380000	chr1	89957200	89957400	0.480000
chr16	53267592	53267792	0.245000	chr18	9958400	9958600	0.370000
chr10	51571195	51571395	0.250000	chr18	9959000	9959200	0.390000
chr1	111521753	111521953	0.300000	chr18	9960400	9960600	0.340000
chr5	95995303	95995503	0.350000	chr18	9961200	9961400	0.420000
chr11	96200554	96200754	0.465000	chr1	89962200	89962400	0.485000
chr15	32811551	32811751	0.455000	chr1	89966800	89967000	0.470000
chr8	41356411	41356611	0.425000	chr1	89970600	89970800	0.460000
chr10	14027050	14027250	0.395000	chr18	9971400	9971600	0.420000
chr2	71967131	71967331	0.480000	chr1	89973600	89973800	0.485000
chr15	10627382	10628182	0.000000	chr1	89975000	89975800	0.435000
chr7	147957964	147958364	0.317500	chr1	89987200	89987600	0.390000
chr9	111005757	111005957	0.445000	chr18	9989600	9989800	0.555000
chr8	133177809	133178009	0.485000	chr18	9991000	9991200	0.525000
chr17	81209273	81209873	0.636667	chr1	89994800	89995400	0.685000
chr16	63013410	63013610	0.305000	chr1	89996000	89996200	0.325000
chr17	18073562	18073762	0.365000	chr1	89997000	89997200	0.370000
chr4	180600509	180601109	0.388333	chr1	90000600	90001200	0.450000
chr10	4010307	4010507	0.385000	chr1	90003400	90003600	0.440000
chr4	97008062	97008262	0.335000	chr1	90008200	90008400	0.340000
chr14	88281852	88282052	0.400000	chr1	90046000	90046200	0.480000
chr2	112019670	112019870	0.490000	chr1	9005200	9005400	0.540000
chr9	113051358	113051558	0.385000	chr1	9007800	9008000	0.580000
chr9	95814818	95815218	0.482500	chr1	9010000	9010400	0.600000
chr9	17638110	17638910	0.440000	chr1	9011000	9011800	0.513750
chrX	78482278	78482478	0.390000	chr1	90133200	90133400	0.395000
chr4	79184590	79184790	0.435000	chr1	9020400	9020600	0.570000
chr12	13758590	13758790	0.375000	chr1	90325200	90325400	0.420000
chr1	115934385	115934785	0.357500	chr1	90339800	90340200	0.395000
chr17	54351014	54351214	0.430000	chr1	90340600	90340800	0.440000
chr9	66341137	66341337	0.455000	chr1	90392800	90393000	0.530000
chr7	142549819	142550019	0.330000	chr1	90434600	90434800	0.440000
chr19	49376649	49376849	0.490000	chr1	904600	904800	0.770000
chr1	216832743	216832943	0.510000	chr1	9061400	9061600	0.515000
chr2	75128280	75128480	0.440000	chr1	90616600	90616800	0.460000
chr2	191179087	191179287	0.480000	chr1	9067400	9067600	0.520000
chr3	14626360	14626560	0.575000	chr1	906800	907000	0.600000
chr5	78323404	78323604	0.425000	chr1	9069600	9069800	0.475000
chr18	70321353	70321953	0.451667	chr1	90707000	90707600	0.600000
chrX	8877398	8877598	0.450000	chr1	9071600	9071800	0.725000
chr14	56618026	56618226	0.570000	chr1	90718000	90718200	0.780000
chrX	50798237	50798437	0.410000	chr1	90721600	90721800	0.435000
chr2	240360707	240360907	0.375000	chr1	90723800	90724000	0.620000
chr11	12275350	12275750	0.502500	chr1	90725800	90726200	0.547500
chr16	55741464	55741664	0.515000	chr1	90729600	90729800	0.705000
chr13	11012885	11013085	0.000000	chr1	9073200	9073400	0.455000
chr5	149126235	149126435	0.325000	chr1	9075000	9075200	0.400000
chr6	27639565	27639765	0.335000	chr1	90763600	90763800	0.410000
chr20	25777261	25778061	0.425000	chr1	9078000	9078800	0.438750
chr11	99314403	99314803	0.405000	chr1	90798400	90798800	0.427500
chr11	26746898	26747098	0.425000	chr1	90811600	90811800	0.465000
chr10	42196060	42196460	0.355000	chr1	90826800	90827200	0.460000
chr14	74964330	74964530	0.500000	chr1	90832000	90832200	0.505000
chr6	39838314	39838514	0.450000	chr1	9083400	9083600	0.515000
chr2	109294520	109295720	0.554167	chr1	90850600	90851800	0.680833
chr16	6015030	6015430	0.397500	chr1	90891200	90891600	0.485000
chr18	47860503	47860903	0.327500	chr1	90902600	90903000	0.445000
chr1	214561558	214561758	0.340000	chr1	90918200	90918400	0.355000
chr4	140952492	140952692	0.375000	chr1	90922600	90922800	0.445000
chr6	49490821	49491021	0.365000	chr1	90926000	90926200	0.425000
chr1	74644375	74644575	0.455000	chr1	9093200	9093400	0.475000
chr6	125954550	125954750	0.405000	chr1	90951200	90951400	0.415000
chr15	11276737	11276937	0.000000	chr1	90964600	90964800	0.295000
chr10	64471887	64472287	0.362500	chr1	90974400	90974800	0.405000
chr10	999869	1000269	0.382500	chr1	9098000	9098400	0.490000
chr11	38491184	38491384	0.410000	chr1	90983800	90984000	0.500000
chr6	98574550	98574750	0.345000	chr1	90987000	90987200	0.310000
chr19	37786719	37786919	0.410000	chr1	90998200	90998400	0.540000
chr7	46364006	46364206	0.505000	chr19	1000200	1000400	0.780000
chr4	159993009	159993209	0.420000	chr19	10009400	10009600	0.715000
chr21	16173104	16173304	0.485000	chr19	1001800	1002000	0.715000
chr2	38168068	38168468	0.452500	chr19	10027600	10028000	0.672500
chr5	158401466	158401666	0.370000	chr19	10044600	10044800	0.370000
chr10	1701118	1701318	0.590000	chr19	10062000	10062200	0.660000
chr22	28900656	28901056	0.457500	chr19	10074200	10074600	0.465000
chrY	22036657	22036857	0.490000	chr19	1008600	1008800	0.685000
chr7	134540673	134541673	0.419000	chr19	10086200	10087200	0.690000
chr8	135140304	135140504	0.460000	chr19	10092200	10092400	0.560000
chr2	241152196	241152396	0.435000	chr19	10096200	10096400	0.790000
chr9	79987249	79987449	0.395000	chr19	10097400	10097600	0.415000
chr22	24830449	24830849	0.512500	chr19	10099000	10099400	0.560000
chr10	1280159	1280359	0.485000	chr19	10102200	10102400	0.595000
chr12	111401023	111401223	0.500000	chr19	10102800	10103000	0.630000
chr2	1434030	1434230	0.435000	chr19	10104800	10105000	0.515000
chr6	24371731	24372331	0.453333	chr19	10106200	10106800	0.673333
chr22	24963728	24964928	0.471667	chr19	10111400	10112600	0.592500
chrX	134778562	134780762	0.440909	chr19	10113000	10115200	0.658636
chr3	129228760	129229560	0.541250	chr19	10116000	10116800	0.621250
chr18	1329392	1329592	0.415000	chr1	91011800	91012000	0.420000
chr12	90789302	90789502	0.395000	chr19	10119800	10120000	0.665000
chrX	2128338	2128538	0.000000	chr19	10126400	10126600	0.405000
chr3	8448882	8449082	0.435000	chr19	10142800	10143000	0.530000
chr7	129561663	129561863	0.490000	chr1	9101600	9101800	0.510000
chr5	37377408	37377608	0.520000	chr19	1017200	1017400	0.690000
chr2	7709413	7710213	0.486250	chr19	1018400	1019200	0.546250
chr12	116962712	116962912	0.475000	chr19	10193800	10194000	0.525000
chr9	132185301	132185901	0.565000	chr19	10194600	10195200	0.713333
chr11	33292158	33292558	0.435000	chr19	10197800	10198200	0.407500
chr3	154347516	154347716	0.325000	chr19	10199000	10199200	0.335000
chr12	104770566	104770766	0.350000	chr19	10209400	10209600	0.410000
chr3	143802274	143803074	0.473750	chr19	1021000	1021800	0.575000
chr17	65483140	65483340	0.395000	chr19	10211200	10211400	0.385000
chr10	16317439	16318439	0.425000	chr1	91021400	91022400	0.678000
chr4	180824609	180824809	0.485000	chr19	10219800	10220000	0.560000
chr3	146114600	146114800	0.425000	chr19	10222600	10222800	0.590000
chr13	102694833	102695033	0.470000	chr19	10223600	10223800	0.560000
chr19	44752655	44752855	0.490000	chr19	10227600	10227800	0.550000
chr10	47989883	47990483	0.558333	chr19	10228600	10229200	0.560000
chr12	128573555	128574155	0.416667	chr19	10230000	10230600	0.678333
chr15	98169503	98170103	0.415000	chr19	10231000	10231600	0.743333
chr12	50915194	50915394	0.530000	chr19	10236200	10236400	0.615000
chr18	69896561	69896761	0.395000	chr19	10240200	10240400	0.545000
chr3	21055090	21055290	0.455000	chr1	91024600	91024800	0.460000
chr4	70619150	70619350	0.440000	chr19	10248000	10248200	0.490000
chr3	50521946	50522146	0.550000	chr19	10250200	10250400	0.575000
chr6	71158893	71159693	0.448750	chr19	10251800	10252600	0.643750
chr8	95128957	95129157	0.465000	chr19	10259200	10259400	0.660000
chr14	103529610	103529810	0.565000	chr19	10261600	10261800	0.570000
chr18	13425749	13427149	0.516429	chr19	1026200	1027600	0.655714
chr5	28005316	28005516	0.400000	chr19	10265400	10265600	0.410000
chr11	99416015	99416215	0.385000	chr19	10266800	10267000	0.485000
chr1	246549790	246550790	0.449000	chr19	10269600	10270600	0.658000
chr7	109241163	109241363	0.545000	chr19	10271000	10271200	0.645000
chr5	172801560	172801760	0.555000	chr19	10271600	10271800	0.575000
chr18	3134383	3134783	0.482500	chr19	1028000	1028400	0.680000
chr10	5823207	5823407	0.495000	chr19	10283800	10284000	0.605000
chr7	29917897	29918697	0.455000	chr19	10286600	10287400	0.606250
chrX	154511114	154511314	0.465000	chr19	10287800	10288000	0.630000
chr20	5600927	5603327	0.467917	chr19	10288600	10291000	0.638333
chr19	51904503	51904703	0.540000	chr19	10291400	10291600	0.675000
chr15	84883786	84884386	0.543333	chr19	10292400	10293000	0.645000
chr5	38465904	38466104	0.585000	chr19	10293400	10293600	0.595000
chr3	101021326	101021726	0.470000	chr19	10295400	10295800	0.685000
chr1	11715590	11715990	0.527500	chr19	10296200	10296600	0.747500
chr1	174490712	174491112	0.522500	chr19	10299600	10300000	0.615000
chr12	76936232	76936432	0.415000	chr19	10302000	10302200	0.500000
chr8	90533736	90533936	0.345000	chr19	10304000	10304200	0.530000
chr17	77495999	77496199	0.475000	chr19	10305600	10305800	0.620000
chr18	62407409	62407609	0.505000	chr19	1030600	1030800	0.510000
chr5	45106530	45106730	0.520000	chr19	10311200	10311400	0.580000
chrX	39381413	39382213	0.497500	chr19	10315800	10316600	0.610000
chr8	12859525	12859725	0.475000	chr19	10321800	10322000	0.535000
chr5	129470221	129470621	0.385000	chr19	10323200	10323600	0.687500
chr2	236618887	236619687	0.501250	chr19	10333000	10333800	0.668750
chr3	10432810	10433210	0.562500	chr19	10334800	10335200	0.657500
chr9	37773679	37773879	0.535000	chr19	10339600	10339800	0.655000
chr15	46438079	46438279	0.390000	chr19	10345800	10346000	0.495000
chr8	65165458	65165658	0.455000	chr19	10346600	10346800	0.485000
chrY	25902895	25903095	0.415000	chr19	10347200	10347400	0.455000
chr12	3628874	3630474	0.553125	chr19	10352600	10354200	0.660000
chr1	9473762	9473962	0.565000	chr19	1036000	1036200	0.665000
chr15	43608964	43609164	0.490000	chr19	10368600	10368800	0.500000
chrY	22263466	22263666	0.275000	chr19	10372800	10373000	0.450000
chr22	23932913	23933113	0.445000	chr19	10373800	10374000	0.510000
chr12	23187839	23188039	0.435000	chr19	10375000	10375200	0.455000
chr16	22651590	22652190	0.481667	chr19	10380400	10381000	0.643333
chr4	181816941	181817141	0.465000	chr19	1038200	1038400	0.525000
chr17	42075723	42075923	0.510000	chr19	10384600	10384800	0.565000
chr18	12908118	12908318	0.480000	chr19	10386200	10386400	0.605000
chr11	130566449	130566649	0.460000	chr19	10389000	10389200	0.480000
chrY	20764297	20764497	0.465000	chr19	10390000	10390200	0.605000
chr8	49414804	49415004	0.505000	chr19	10390800	10391000	0.555000
chr4	26137166	26137966	0.512500	chr19	1039800	1040600	0.637500
chr4	107526083	107526283	0.370000	chr19	10401400	10401600	0.465000
chr20	13270588	13270788	0.475000	chr19	10402600	10402800	0.540000
chr11	47842141	47843541	0.465714	chr19	10403400	10404800	0.647143
chr9	112735100	112735300	0.440000	chr19	10405600	10405800	0.515000
chr3	87671076	87671276	0.435000	chr19	10409000	10409200	0.645000
chr10	103437628	103437828	0.510000	chr19	1041000	1041200	0.585000
chrX	110632547	110632747	0.280000	chr19	10412400	10412600	0.410000
chr6	144240394	144240594	0.540000	chr19	10415800	10416000	0.560000
chr21	42891090	42891490	0.500000	chr19	10416600	10417000	0.707500
chr17	47386059	47386459	0.560000	chr19	10418400	10418800	0.572500
chr4	75462880	75463080	0.405000	chr19	10419600	10419800	0.570000
chr16	57885194	57885394	0.535000	chr19	10420400	10420600	0.825000
chr9	30279739	30279939	0.505000	chr19	10421000	10421200	0.750000
chr3	175659811	175660211	0.410000	chr19	10421800	10422200	0.512500
chr22	37186138	37186538	0.482500	chr19	1042200	1042600	0.655000
chr3	141074962	141075962	0.511000	chr19	10424000	10425000	0.644000
chr14	54158470	54158670	0.425000	chr19	10425400	10425600	0.525000
chr10	12158401	12158601	0.505000	chr19	10426600	10426800	0.555000
chr7	36888858	36889258	0.380000	chr19	10428200	10428600	0.437500
chr3	5421163	5421363	0.440000	chr19	10430800	10431000	0.810000
chrX	59631857	59632057	0.410000	chr19	10431400	10431600	0.600000
chr5	150914761	150914961	0.440000	chr19	1043200	1043400	0.675000
chr10	8341141	8341341	0.420000	chr19	10432200	10432400	0.765000
chr6	742042	742442	0.385000	chr19	10436400	10436800	0.485000
chr16	88397267	88398267	0.533000	chr19	10451000	10452000	0.558000
chr2	195610056	195610256	0.405000	chr19	1045200	1045400	0.620000
chr4	157692225	157692425	0.555000	chr19	10453400	10453600	0.615000
chr12	18897837	18898037	0.380000	chr19	10457200	10457400	0.505000
chr21	36987207	36987807	0.461667	chr19	10461000	10461600	0.695000
chr15	80428991	80429191	0.380000	chr19	10472000	10472200	0.415000
chr18	6756813	6757013	0.520000	chr19	1047200	1047400	0.720000
chr2	68834118	68834318	0.465000	chr19	10475200	10475400	0.485000
chr17	78590488	78590688	0.490000	chr19	10479000	10479200	0.630000
chr1	5697270	5697670	0.440000	chr19	10483600	10484000	0.497500
chr15	44478862	44479062	0.425000	chr19	10492200	10492400	0.555000
chr10	59431553	59431753	0.455000	chr19	10500000	10500200	0.595000
chr1	65262374	65262974	0.483333	chr19	10502200	10502800	0.713333
chr2	201244014	201244814	0.423750	chr19	10503200	10504000	0.610000
chr18	35432226	35432626	0.437500	chr19	10505600	10506000	0.495000
chr11	122207556	122207956	0.487500	chr19	1051000	1051400	0.645000
chr11	8731511	8731711	0.510000	chr19	10514200	10514400	0.720000
chr11	39582816	39583216	0.425000	chr19	10516000	10516400	0.507500
chr17	6407404	6407604	0.455000	chr19	10517400	10517600	0.765000
chr1	116961808	116962008	0.485000	chr19	10518200	10518400	0.500000
chr5	76330176	76330376	0.470000	chr19	10519000	10519200	0.600000
chr7	42299190	42299590	0.265000	chr19	10523200	10523600	0.395000
chr2	104802249	104802449	0.485000	chr19	1052800	1053000	0.525000
chr3	67292356	67292556	0.505000	chr19	1053400	1053600	0.650000
chrX	58913230	58913430	0.425000	chr19	10541600	10541800	0.470000
chr2	150719725	150720925	0.470833	chr19	10543200	10544400	0.677500
chr15	79534580	79534780	0.575000	chr19	10544800	10545000	0.645000
chr12	115286021	115286221	0.460000	chr1	91054800	91055000	0.485000
chr6	41799180	41799580	0.457500	chr19	10551600	10552000	0.537500
chr18	60849336	60849736	0.502500	chr19	10552600	10553000	0.592500
chr7	36163439	36163639	0.460000	chr19	10554000	10554200	0.645000
chr5	147544790	147544990	0.450000	chr19	10555400	10555600	0.515000
chr2	3220994	3221194	0.535000	chr19	10565200	10565400	0.625000
chr19	48678865	48679465	0.498333	chr19	10565800	10566400	0.705000
chr7	56646564	56646764	0.480000	chr19	10566800	10567000	0.495000
chr18	51489532	51490532	0.445000	chr19	10568800	10569800	0.641000
chr8	87266538	87266738	0.520000	chr19	10572400	10572600	0.530000
chr2	15837012	15837212	0.400000	chr19	1057400	1057600	0.525000
chr7	53248086	53248286	0.425000	chr19	10577400	10577600	0.525000
chr7	134836441	134836641	0.390000	chr19	10581000	10581200	0.495000
chr3	80844729	80844929	0.420000	chr19	10591000	10591200	0.505000
chr18	45442163	45442363	0.405000	chr19	10592000	10592200	0.500000
chr1	35463903	35464103	0.460000	chr19	10593800	10594000	0.500000
chr6	159267387	159267587	0.360000	chr19	10595600	10595800	0.425000
chr8	26646822	26647022	0.460000	chr19	10596600	10596800	0.465000
chr1	61345488	61345688	0.550000	chr19	10602600	10602800	0.755000
chr3	12397877	12398077	0.510000	chr19	10603400	10603600	0.565000
chr1	894824	895424	0.491667	chr19	10604200	10604800	0.518333
chr1	171462524	171462924	0.402500	chr19	10612600	10613000	0.602500
chr1	223964852	223965452	0.500000	chr19	10616800	10617400	0.525000
chr13	108515463	108515663	0.445000	chr19	10617800	10618000	0.460000
chr4	118426874	118427074	0.440000	chr19	10620800	10621000	0.500000
chr1	216415793	216415993	0.480000	chr19	10623000	10623200	0.570000
chr2	121179818	121180018	0.400000	chr19	10624600	10624800	0.480000
chr10	68163292	68163492	0.480000	chr19	10625400	10625600	0.770000
chr1	18315759	18316359	0.528333	chr19	1062800	1063400	0.651667
chr2	219931133	219931533	0.425000	chr1	91063400	91063800	0.452500
chr2	153994034	153994234	0.460000	chr19	10635600	10635800	0.470000
chr22	36568381	36568581	0.455000	chr19	1064400	1064600	0.645000
chr1	113241468	113241668	0.440000	chr19	10644800	10645000	0.660000
chr11	62864750	62865350	0.478333	chr19	10646600	10647200	0.483333
chr7	86369109	86369309	0.455000	chr19	10648400	10648600	0.475000
chr11	69234504	69234704	0.540000	chr19	1065000	1065200	0.735000
chr20	2980387	2980587	0.515000	chr19	10652800	10653000	0.555000
chr18	27427645	27428645	0.426000	chr19	10653800	10654800	0.678000
chr17	16914443	16914843	0.427500	chr19	10655800	10656200	0.532500
chr6	62515835	62516235	0.372500	chr19	10658800	10659200	0.422500
chr19	53332939	53333539	0.483333	chr19	1067000	1067600	0.751667
chr3	5039612	5040012	0.442500	chr19	10677800	10678200	0.545000
chr3	113194814	113195014	0.485000	chr19	1068200	1068400	0.580000
chr20	61572543	61573143	0.518333	chr19	10686200	10686800	0.631667
chr9	37732325	37732725	0.520000	chr19	1069400	1069800	0.645000
chr13	24062885	24063085	0.595000	chr19	10695800	10696000	0.680000
chr1	206278410	206278610	0.465000	chr19	10699800	10700000	0.470000
chr2	158835951	158836151	0.530000	chr19	10701400	10701600	0.685000
chr1	38773038	38775438	0.460417	chr19	10717400	10719800	0.601250
chr8	28626284	28626484	0.480000	chr19	10724600	10724800	0.560000
chr1	62121035	62121235	0.470000	chr19	1072800	1073000	0.600000
chrX	39172974	39173174	0.445000	chr19	10729600	10729800	0.530000
chr16	84831216	84831416	0.460000	chr19	10731000	10731200	0.670000
chr22	33873258	33873458	0.545000	chr19	10731600	10731800	0.590000
chr3	73100900	73101100	0.490000	chr19	1073400	1073600	0.565000
chr14	50881573	50881773	0.480000	chr19	10737200	10737400	0.550000
chr8	79762638	79762838	0.425000	chr19	10738000	10738200	0.570000
chr7	28426466	28426666	0.480000	chr19	10739000	10739200	0.510000
chr6	2779992	2780192	0.320000	chr19	10741000	10741200	0.355000
chr20	33177277	33177477	0.515000	chr19	10742600	10742800	0.545000
chr1	23422698	23423298	0.551667	chr19	1074600	1075200	0.720000
chr14	42144506	42144706	0.485000	chr19	10748200	10748400	0.630000
chr11	16997963	16998163	0.505000	chr19	10749000	10749200	0.620000
chr9	32902109	32902509	0.515000	chr19	10751200	10751600	0.572500
chr19	14307146	14307346	0.520000	chr19	10752400	10752600	0.590000
chr2	192653788	192654188	0.410000	chr19	10754200	10754600	0.477500
chr3	186945989	186946389	0.450000	chr19	10755000	10755400	0.452500
chr6	140034889	140035089	0.400000	chr19	1075600	1075800	0.485000
chr2	216863983	216864183	0.515000	chr19	10759800	10760000	0.525000
chr2	22731743	22731943	0.400000	chr19	10760400	10760600	0.540000
chr12	81354753	81354953	0.490000	chr19	10766800	10767000	0.615000
chr15	30623326	30623526	0.440000	chr19	10769600	10769800	0.570000
chr17	39190829	39191229	0.490000	chr19	1077000	1077400	0.575000
chr7	19324012	19324212	0.465000	chr19	10770200	10770400	0.505000
chr1	233607954	233608154	0.495000	chr19	10780400	10780600	0.555000
chr4	6549317	6549717	0.582500	chr19	10784200	10784600	0.585000
chr19	4137113	4137913	0.501250	chr19	10797200	10798000	0.543750
chr3	49033705	49033905	0.565000	chr19	1079800	1080000	0.685000
chr11	72799053	72799453	0.490000	chr19	10805400	10805800	0.525000
chr10	49396101	49396301	0.415000	chr19	10809000	10809200	0.465000
chr6	148304280	148304480	0.515000	chr19	10809800	10810000	0.590000
chr9	109975181	109975381	0.540000	chr19	10811800	10812000	0.585000
chr10	97523357	97523557	0.520000	chr19	10813200	10813400	0.540000
chr3	28671908	28672108	0.470000	chr19	10815200	10815400	0.505000
chr12	104935568	104935768	0.415000	chr19	10818400	10818600	0.605000
chr2	15549299	15549699	0.485000	chr19	10820200	10820600	0.582500
chrX	115332867	115333067	0.445000	chr19	10821200	10821400	0.455000
chr6	139955776	139955976	0.445000	chr19	10821800	10822000	0.565000
chr12	118202893	118203493	0.435000	chr19	1082200	1082800	0.723333
chr10	85881177	85881577	0.415000	chr19	10826200	10826600	0.542500
chr1	119005707	119006507	0.456250	chr19	10829000	10829800	0.643750
chr8	113271288	113271688	0.525000	chr19	10831400	10831800	0.670000
chr17	75217491	75218291	0.487500	chr19	10835600	10836400	0.636250
chr18	50394904	50395304	0.437500	chr19	10839200	10839600	0.452500
chr5	42152875	42153075	0.480000	chr19	10843400	10843600	0.505000
chr19	5265701	5266101	0.505000	chr19	10848200	10848600	0.555000
chr7	131546157	131546957	0.553750	chr19	1085400	1086200	0.641250
chr5	6599722	6599922	0.510000	chr19	10856200	10856400	0.550000
chr19	8718154	8718354	0.525000	chr19	10858400	10858600	0.550000
chr11	117656955	117657155	0.500000	chr19	10861200	10861400	0.525000
chr16	89762673	89763073	0.520000	chr19	10863400	10863800	0.532500
chr11	4374622	4374822	0.465000	chr19	10864400	10864600	0.555000
chr8	35315004	35315604	0.421667	chr19	10867600	10868200	0.473333
chr15	88219963	88220963	0.498000	chr19	10871000	10872000	0.819000
chr10	76114562	76114762	0.480000	chr19	10872400	10872600	0.650000
chr6	3733288	3733888	0.550000	chr19	1087400	1088000	0.556667
chr7	85296868	85297068	0.460000	chr19	10874400	10874600	0.490000
chr10	68055976	68056176	0.415000	chr19	10876800	10877000	0.535000
chr4	118120498	118120698	0.420000	chr19	10879200	10879400	0.470000
chr8	35085296	35085496	0.460000	chr19	10881400	10881600	0.605000
chr13	109301318	109301518	0.515000	chr19	10884400	10884600	0.535000
chr5	4987414	4987814	0.455000	chr19	10890800	10891200	0.550000
chr6	41855824	41856024	0.525000	chr19	10894200	10894400	0.625000
chr15	85627034	85627434	0.412500	chr19	10897200	10897600	0.567500
chrX	16332286	16332886	0.476667	chr19	10899200	10899800	0.603333
chr2	216184758	216184958	0.545000	chr19	1090000	1090200	0.665000
chr3	100492579	100492779	0.615000	chr19	10915800	10916000	0.670000
chr6	32143139	32143939	0.485000	chr19	10921200	10922000	0.647500
chr8	124880823	124881023	0.420000	chr19	10922400	10922600	0.665000
chr12	120602450	120603250	0.467500	chr19	10923800	10924600	0.631250
chr17	39367871	39368071	0.510000	chr19	10925400	10925600	0.595000
chr10	15016314	15016514	0.460000	chr19	10927800	10928000	0.605000
chr3	54928706	54929306	0.485000	chr19	10928600	10929200	0.705000
chr16	83574469	83574669	0.500000	chr19	10935600	10935800	0.530000
chrX	100674511	100674711	0.430000	chr19	10936800	10937000	0.515000
chr13	34066248	34066448	0.400000	chr19	10942200	10942400	0.490000
chr10	32251477	32251677	0.495000	chr19	1094400	1094600	0.530000
chr17	40087691	40088291	0.553333	chr19	1095400	1096000	0.578333
chr1	29608414	29608614	0.365000	chr19	10954200	10954400	0.465000
chr2	178799405	178800405	0.433000	chr19	10960600	10961600	0.770000
chr5	180091019	180091219	0.425000	chr19	10963600	10963800	0.495000
chr10	3418081	3418281	0.465000	chr19	10973400	10973600	0.485000
chr7	66056467	66056867	0.510000	chr19	10980000	10980400	0.527500
chr9	105526487	105526687	0.415000	chr19	1099600	1099800	0.470000
chr3	141284873	141285073	0.465000	chr1	91100200	91100400	0.550000
chr14	106215439	106215639	0.420000	chr19	1101400	1101600	0.585000
chr12	3361300	3361500	0.530000	chr19	1102000	1102200	0.595000
chr16	14887978	14888778	0.500000	chr19	1102600	1103400	0.531250
chr14	38471476	38472076	0.415000	chr19	11035600	11036200	0.590000
chr2	25332717	25333117	0.592500	chr19	1103800	1104200	0.725000
chr15	73951562	73952162	0.576667	chr19	1104600	1105200	0.731667
chr1	43003153	43003353	0.445000	chr19	11049200	11049400	0.505000
chr16	23245501	23245701	0.575000	chr19	1106200	1106400	0.640000
chr20	37621704	37622104	0.477500	chr19	11064800	11065200	0.565000
chr11	60837633	60838033	0.502500	chr19	1107000	1107400	0.660000
chr4	183518944	183519544	0.465000	chr19	11074400	11075000	0.510000
chr14	43074226	43074426	0.500000	chr19	1108000	1108200	0.725000
chr6	117903234	117903434	0.480000	chr1	9110800	9111000	0.575000
chr16	82360871	82361071	0.470000	chr19	11084000	11084200	0.565000
chr1	244364601	244365401	0.468750	chr19	11085000	11085800	0.496250
chr5	166873106	166873306	0.415000	chr19	11086400	11086600	0.510000
chr11	39346463	39346663	0.385000	chr19	11088000	11088200	0.425000
chr10	14250117	14250517	0.427500	chr19	11089200	11089600	0.565000
chr18	58909372	58909972	0.463333	chr19	11090400	11091000	0.681667
chr3	21007851	21008451	0.446667	chr19	11091800	11092400	0.451667
chr3	107551220	107551420	0.345000	chr19	11092800	11093000	0.395000
chr19	48770512	48770712	0.485000	chr19	11093800	11094000	0.560000
chr1	91499801	91500001	0.395000	chr19	11095200	11095400	0.425000
chr12	2479069	2479469	0.422500	chr19	11096200	11096600	0.432500
chr5	7779033	7779433	0.440000	chr19	11118200	11118600	0.490000
chr10	575552	575752	0.520000	chr19	11120400	11120600	0.625000
chr12	8308609	8309009	0.572500	chr19	1112200	1112600	0.722500
chr4	76048854	76049054	0.450000	chr19	11126200	11126400	0.460000
chr13	88572629	88572829	0.425000	chr19	11128600	11128800	0.485000
chr7	18245367	18245567	0.545000	chr19	11131000	11131200	0.620000
chr15	33325903	33327103	0.389167	chr19	11132800	11134000	0.465833
chr12	125022570	125022770	0.535000	chr19	1113400	1113600	0.710000
chr5	158181516	158182116	0.396667	chr19	11134400	11135000	0.546667
chr3	48430371	48432571	0.535909	chr19	11137800	11140000	0.592273
chr9	134334545	134335345	0.595000	chr19	11142000	11142800	0.630000
chr20	47628349	47628549	0.395000	chr19	11143400	11143600	0.575000
chr11	30989476	30989676	0.360000	chr19	11148600	11148800	0.505000
chr14	87292645	87292845	0.430000	chr19	11152400	11152600	0.520000
chr19	6934480	6935080	0.486667	chr19	11154400	11155000	0.491667
chr12	122749281	122749681	0.407500	chr19	11155800	11156200	0.540000
chrX	130068049	130068249	0.440000	chr19	11157800	11158000	0.505000
chr2	180664035	180664235	0.440000	chr19	11160200	11160400	0.470000
chr5	172027256	172027456	0.365000	chr1	91116800	91117000	0.375000
chr14	50233706	50234306	0.405000	chr19	11184200	11184800	0.443333
chr7	129368623	129369023	0.457500	chr19	11188400	11188800	0.515000
chr8	54236613	54236813	0.465000	chr19	11189800	11190000	0.630000
chr4	53540727	53540927	0.450000	chr19	11191400	11191600	0.635000
chr5	100024926	100025126	0.420000	chr19	11192000	11192200	0.445000
chr12	14583209	14584209	0.445000	chr19	11197000	11198000	0.739000
chrX	34328308	34328908	0.395000	chr19	11198800	11199400	0.495000
chr5	158156132	158156532	0.382500	chr1	911200	911600	0.592500
chr10	128883074	128883674	0.536667	chr19	11203600	11204200	0.630000
chr1	155291591	155291791	0.515000	chr19	11205000	11205200	0.580000
chr20	3927553	3927753	0.565000	chr19	11227600	11227800	0.590000
chr12	124952815	124953215	0.560000	chr19	1123000	1123400	0.652500
chr13	72980896	72981096	0.480000	chr19	11234600	11234800	0.485000
chr2	10399808	10400008	0.550000	chr19	11243400	11243600	0.680000
chr11	101607668	101607868	0.395000	chr1	91125000	91125200	0.435000
chr16	54163677	54163877	0.455000	chr19	11251400	11251600	0.495000
chr11	122553681	122553881	0.445000	chr19	1125800	1126000	0.505000
chr8	67397449	67397649	0.405000	chr19	11262400	11262600	0.845000
chr12	124554846	124555246	0.582500	chr19	11265800	11266200	0.597500
chr17	10201220	10201420	0.490000	chr19	11269000	11269200	0.535000
chrY	25198413	25198613	0.435000	chr19	11276200	11276400	0.500000
chr12	108386081	108386281	0.480000	chr19	11280000	11280200	0.490000
chr12	126054062	126054262	0.480000	chr19	1128200	1128400	0.625000
chrX	102454857	102455057	0.390000	chr19	11288400	11288600	0.465000
chr2	67927233	67927433	0.445000	chr19	11293800	11294000	0.670000
chr8	11500160	11500760	0.498333	chr19	11296400	11297000	0.515000
chr16	72755505	72755705	0.400000	chr19	11303200	11303400	0.465000
chr4	12348320	12348520	0.435000	chr19	1130800	1131000	0.585000
chr12	76818810	76819010	0.325000	chr19	11317800	11318000	0.410000
chr2	116125450	116125650	0.515000	chr19	11319400	11319600	0.580000
chr8	129155674	129155874	0.400000	chr19	11320800	11321000	0.515000
chr20	30305795	30305995	0.475000	chr19	1132200	1132400	0.660000
chr2	114374959	114375159	0.400000	chr19	11322400	11322600	0.455000
chr2	50499760	50499960	0.500000	chr19	11324400	11324600	0.560000
chr6	68079757	68079957	0.540000	chr19	1132800	1133000	0.660000
chr12	130828533	130828933	0.510000	chr19	1133400	1133800	0.670000
chr15	46584432	46584632	0.450000	chr19	11337200	11337400	0.550000
chr9	93165611	93166211	0.491667	chr19	11339200	11339800	0.700000
chr6	128482662	128482862	0.425000	chr19	11344600	11344800	0.595000
chr2	14750506	14750906	0.490000	chr19	11346200	11346600	0.610000
chr6	169041224	169041624	0.607500	chr19	11355200	11355600	0.707500
chr10	68549090	68549290	0.460000	chr19	11361600	11361800	0.615000
chr1	109208425	109208625	0.530000	chr19	11369800	11370000	0.580000
chr20	61752184	61752384	0.435000	chr19	11373800	11374000	0.465000
chrX	116475263	116476663	0.425000	chr19	11374600	11376000	0.595000
chr1	92122125	92122525	0.432500	chr19	11377200	11377600	0.470000
chr17	4064600	4064800	0.525000	chr19	11378400	11378600	0.635000
chr15	64838964	64839364	0.447500	chr19	11379400	11379800	0.507500
chr4	42291931	42292931	0.501000	chr19	11381200	11382200	0.628000
chr7	6599408	6600408	0.557000	chr19	11382800	11383800	0.676000
chr22	24158103	24158303	0.605000	chr19	11384200	11384400	0.715000
chr9	80422525	80422725	0.420000	chr19	11384800	11385000	0.505000
chr2	136503212	136503412	0.415000	chr19	11387200	11387400	0.430000
chr4	145902881	145903081	0.595000	chr19	11406400	11406600	0.730000
chr16	35201978	35202178	0.495000	chr19	11407000	11407200	0.505000
chr16	10259854	10260054	0.480000	chr19	11419200	11419400	0.760000
chr12	1914800	1915400	0.548333	chr19	11421800	11422400	0.635000
chr9	136880237	136880437	0.505000	chr19	11425800	11426000	0.620000
chr7	50392216	50392816	0.486667	chr19	11435000	11435600	0.606667
chr21	34192821	34193021	0.545000	chr19	11436000	11436200	0.640000
chr16	73537698	73537898	0.440000	chr19	11438000	11438200	0.600000
chr2	18483180	18483580	0.442500	chr19	11440800	11441200	0.500000
chr5	6236507	6236707	0.475000	chr19	11446800	11447000	0.675000
chr6	29881094	29881294	0.495000	chr19	11452600	11452800	0.595000
chr4	184355350	184355550	0.450000	chr19	11478400	11478600	0.590000
chr20	38342072	38343072	0.486000	chr19	11479000	11480000	0.694000
chr12	115776616	115776816	0.415000	chr19	11482000	11482200	0.610000
chr7	74519955	74520155	0.495000	chr19	11482600	11482800	0.755000
chr17	50716506	50716706	0.540000	chr19	11485400	11485600	0.605000
chr17	37435919	37436119	0.450000	chr1	91148600	91148800	0.495000
chr16	49710983	49711183	0.500000	chr19	11491200	11491400	0.565000
chr2	63752353	63752753	0.470000	chr19	11495400	11495800	0.607500
chr9	36889173	36889973	0.442500	chr19	11496400	11497200	0.563750
chr9	35066677	35067077	0.502500	chr19	11499200	11499600	0.535000
chr1	27749698	27750098	0.467500	chr19	11500000	11500400	0.567500
chr4	86657310	86658310	0.521000	chr19	11505200	11506200	0.701000
chr1	177902272	177902472	0.500000	chr19	1151400	1151600	0.610000
chr21	42968339	42968539	0.495000	chr19	11529000	11529200	0.655000
chr18	14720470	14720670	0.490000	chr19	11530600	11530800	0.600000
chrY	3239795	3239995	0.510000	chr19	11536000	11536200	0.725000
chr7	68000361	68000561	0.475000	chr19	11538600	11538800	0.615000
chr14	65241659	65241859	0.500000	chr19	11539800	11540000	0.730000
chr7	38903285	38903685	0.505000	chr19	1155000	1155400	0.692500
chr6	44739817	44740217	0.542500	chr19	11551200	11551600	0.610000
chr2	25113911	25114111	0.450000	chr19	11552000	11552200	0.650000
chrX	102156641	102157041	0.505000	chr19	11553600	11554000	0.600000
chr1	198501283	198501683	0.457500	chr19	11555400	11555800	0.550000
chr17	59962018	59962218	0.485000	chr19	11559200	11559400	0.640000
chr12	124200483	124200883	0.437500	chr19	11560400	11560800	0.457500
chr2	214046148	214046348	0.305000	chr19	11563800	11564000	0.420000
chr9	18439067	18439267	0.475000	chr19	11565000	11565200	0.485000
chr3	160244159	160244359	0.390000	chr19	11567600	11567800	0.545000
chr3	190953957	190954157	0.430000	chr19	11568400	11568600	0.435000
chr11	44802463	44802663	0.550000	chr19	11570200	11570400	0.575000
chr17	7363652	7364252	0.513333	chr19	11578400	11579000	0.696667
chr18	65450588	65450788	0.395000	chr19	11581200	11581400	0.535000
chr6	19433635	19433835	0.375000	chr19	11581800	11582000	0.410000
chr13	26430752	26430952	0.440000	chr19	11584000	11584200	0.445000
chr7	100993168	100993568	0.567500	chr19	11587600	11588000	0.570000
chr19	13812594	13813594	0.550000	chr19	11597200	11598200	0.614000
chr15	75272403	75272603	0.305000	chr19	11601000	11601200	0.485000
chr11	71466416	71466616	0.590000	chr19	1161800	1162000	0.700000
chr20	63785626	63785826	0.515000	chr19	11624800	11625000	0.560000
chr3	67854022	67854222	0.505000	chr19	11626400	11626600	0.545000
chrX	17277968	17278568	0.448333	chr19	11639600	11640200	0.658333
chr22	31105910	31106310	0.555000	chr19	1165000	1165400	0.662500
chr16	36947216	36947416	0.400000	chr1	91165400	91165600	0.490000
chr13	48643787	48643987	0.450000	chr1	91166200	91166400	0.485000
chr12	121727411	121727611	0.525000	chr19	1169200	1169400	0.670000
chr6	13287170	13287370	0.490000	chr19	11694000	11694200	0.540000
chr1	25184415	25184615	0.585000	chr19	11695000	11695200	0.610000
chr11	2534604	2535204	0.606667	chr19	1170000	1170600	0.660000
chr7	80063593	80063793	0.440000	chr19	11700200	11700400	0.450000
chr5	137185042	137186242	0.454167	chr19	1173200	1174400	0.711667
chr22	35217900	35218100	0.430000	chr19	11736800	11737000	0.530000
chr5	154901848	154903048	0.433333	chr19	11738000	11739200	0.644167
chr8	127524636	127524836	0.380000	chr19	1175400	1175600	0.495000
chr3	117996557	117997557	0.610000	chr19	11767000	11768000	0.650000
chr4	68374888	68375088	0.520000	chr19	1177400	1177600	0.535000
chr9	126289421	126289821	0.485000	chr19	11797400	11797800	0.550000
chr1	143529599	143530199	0.481667	chr19	11798400	11799000	0.685000
chr4	144496001	144496201	0.390000	chr19	1180600	1180800	0.655000
chr11	38942523	38942723	0.360000	chr19	11812200	11812400	0.415000
chr1	221971465	221971665	0.430000	chr19	11814000	11814200	0.585000
chr5	156726977	156727177	0.440000	chr19	11814800	11815000	0.475000
chr2	204060396	204060596	0.400000	chr19	11821600	11821800	0.480000
chr6	139836581	139836781	0.385000	chr19	11835800	11836000	0.470000
chr1	230971797	230971997	0.430000	chr19	11843800	11844000	0.470000
chr2	233620216	233620416	0.485000	chr19	11848600	11848800	0.625000
chr5	126954812	126955212	0.362500	chr19	11849200	11849600	0.487500
chr19	11718861	11719061	0.450000	chr19	1186400	1186600	0.610000
chr14	77005370	77005570	0.470000	chr19	11881200	11881400	0.575000
chr1	228143450	228143650	0.540000	chr19	11887600	11887800	0.575000
chr4	5464443	5464643	0.560000	chr19	11888200	11888400	0.605000
chr3	127358679	127358879	0.550000	chr19	1189600	1189800	0.570000
chrX	132931795	132931995	0.495000	chr19	11914800	11915000	0.515000
chr6	108027095	108027495	0.432500	chr19	11923600	11924000	0.537500
chr6	119710663	119710863	0.390000	chr19	11924400	11924600	0.400000
chr11	9267541	9268141	0.471667	chr19	11925000	11925600	0.678333
chr10	55695260	55695460	0.515000	chr19	1192600	1192800	0.525000
chr12	49388664	49388864	0.470000	chr19	1194600	1194800	0.745000
chr9	116565088	116565288	0.385000	chr19	11964000	11964200	0.605000
chr16	57108038	57108238	0.520000	chr19	11964800	11965000	0.550000
chr6	77925973	77926173	0.435000	chr19	11965400	11965600	0.665000
chr8	137883162	137883362	0.410000	chr19	11971200	11971400	0.425000
chr1	177348791	177348991	0.435000	chr1	9119800	9120000	0.550000
chr2	187752422	187753022	0.528333	chr19	11987400	11988000	0.613333
chr10	89796703	89797303	0.396667	chr19	11988400	11989000	0.535000
chr1	167433506	167434506	0.499000	chr19	12035200	12036200	0.636000
chr13	27023785	27023985	0.430000	chr19	1203600	1203800	0.455000
chr1	236774746	236774946	0.360000	chr1	9120400	9120600	0.520000
chr7	45203332	45203532	0.420000	chr19	1204600	1204800	0.425000
chr2	7609650	7610050	0.507500	chr19	12052800	12053200	0.597500
chr8	37700979	37701379	0.645000	chr19	1205400	1205800	0.742500
chr19	5542696	5542896	0.585000	chr19	12059600	12059800	0.610000
chr5	179782196	179782396	0.575000	chr19	1206400	1206600	0.700000
chr10	125053495	125053695	0.560000	chr19	12064600	12064800	0.660000
chr1	19381393	19382393	0.497000	chr19	1207200	1208200	0.619000
chr16	66132824	66133024	0.500000	chr19	1209000	1209200	0.595000
chr5	9142128	9142328	0.455000	chr19	12091000	12091200	0.585000
chr4	98737008	98737808	0.392500	chr19	12092000	12092800	0.605000
chr6	45071715	45071915	0.410000	chr19	1211800	1212000	0.580000
chr2	41049537	41050137	0.441667	chr19	1213800	1214400	0.605000
chr20	4432084	4432684	0.485000	chr19	12140000	12140600	0.625000
chr12	104412254	104412454	0.545000	chr19	12141200	12141400	0.585000
chr1	199690391	199690591	0.510000	chr19	12156800	12157000	0.540000
chr15	87130062	87130262	0.385000	chr1	9121600	9121800	0.495000
chr1	204563403	204564003	0.490000	chr19	12163000	12163600	0.646667
chr11	60524804	60525004	0.500000	chr19	1217400	1217600	0.640000
chr9	127936453	127936653	0.575000	chr19	1218200	1218400	0.640000
chr15	67157827	67158227	0.472500	chr19	12194800	12195200	0.610000
chr11	125153503	125153703	0.495000	chr19	1221600	1221800	0.685000
chr3	158840600	158840800	0.410000	chr1	9122200	9122400	0.460000
chr4	189663595	189663795	0.575000	chr19	1222600	1222800	0.670000
chr18	33832135	33832535	0.392500	chr19	1223200	1223600	0.695000
chr1	241509387	241509587	0.465000	chr19	12232400	12232600	0.515000
chr3	129587166	129587366	0.600000	chr19	1225600	1225800	0.675000
chr5	166386009	166386209	0.430000	chr19	1227000	1227200	0.690000
chr17	80998960	80999160	0.630000	chr19	1227800	1228000	0.745000
chr9	74747196	74747396	0.410000	chr19	12289400	12289600	0.430000
chr20	56444485	56444685	0.520000	chr19	1229200	1229400	0.765000
chr9	19461333	19461733	0.520000	chr19	12293800	12294200	0.575000
chr8	114882	115082	0.515000	chr19	12294800	12295000	0.580000
chr21	38186834	38187034	0.430000	chr19	1230800	1231000	0.685000
chr14	105736349	105736549	0.465000	chr19	1231800	1232000	0.620000
chr20	4246104	4246304	0.545000	chr19	1232600	1232800	0.570000
chr6	137402393	137402593	0.350000	chr19	12331200	12331400	0.535000
chr4	120557476	120557676	0.425000	chr19	12331800	12332000	0.455000
chr20	1686321	1686921	0.486667	chr19	12333200	12333800	0.676667
chr8	94280533	94281533	0.440000	chr19	12364800	12365800	0.647000
chr12	52360892	52361892	0.541000	chr19	1237200	1238200	0.783000
chr5	135561654	135562654	0.456000	chr19	12400400	12401400	0.652000
chr6	23918534	23918934	0.422500	chr19	1240200	1240600	0.765000
chr11	95799568	95799968	0.377500	chr19	1241400	1241800	0.630000
chr9	11766023	11766223	0.555000	chr19	1242200	1242400	0.605000
chr5	138599498	138599698	0.475000	chr19	1243800	1244000	0.585000
chr3	164451073	164452273	0.515000	chr19	12440000	12441200	0.641667
chr5	41489649	41490049	0.410000	chr19	1244400	1244800	0.697500
chr3	72572651	72573051	0.530000	chr19	1245200	1245600	0.695000
chr22	39091866	39092466	0.550000	chr19	1246000	1246600	0.623333
chr3	48991483	48991683	0.485000	chr19	12468400	12468600	0.510000
chr13	40512198	40512398	0.485000	chr19	1247400	1247600	0.625000
chr7	143417950	143418150	0.420000	chr19	12482600	12482800	0.490000
chr19	3216598	3216798	0.430000	chr19	1248400	1248600	0.795000
chr1	36998164	36998364	0.505000	chr19	12484800	12485000	0.605000
chr11	14150788	14150988	0.465000	chr19	1249000	1249200	0.810000
chr17	45590097	45590497	0.530000	chr19	12495200	12495600	0.587500
chr6	100124072	100124272	0.410000	chr19	1249600	1249800	0.865000
chr6	163750304	163751104	0.561250	chr19	1250200	1251000	0.783750
chr19	14309695	14309895	0.490000	chr19	1251400	1251600	0.670000
chr17	14457682	14458282	0.436667	chr19	1252000	1252600	0.641667
chr10	47329119	47329919	0.577500	chr19	1253000	1253800	0.661250
chr11	103692924	103693124	0.445000	chr19	12544400	12544600	0.465000
chr16	78640516	78640716	0.475000	chr19	12545400	12545600	0.505000
chr21	9591140	9591940	0.550000	chr19	12551000	12551800	0.646250
chr6	166390001	166390201	0.515000	chr19	12564200	12564400	0.525000
chrX	146795381	146795581	0.445000	chr19	12574200	12574400	0.475000
chr6	117938532	117939132	0.485000	chr19	1258000	1258600	0.590000
chr6	97602819	97603019	0.470000	chr19	1259200	1259400	0.675000
chr14	101252042	101252842	0.546250	chr19	1260200	1261000	0.711250
chr7	114134135	114134335	0.385000	chr19	12610800	12611000	0.590000
chr4	104770866	104771066	0.385000	chr19	12612800	12613000	0.440000
chr2	138589129	138589329	0.440000	chr19	12613800	12614000	0.445000
chr13	55164962	55165562	0.540000	chr19	1261400	1262000	0.611667
chr9	110326207	110326607	0.412500	chr19	12622000	12622400	0.417500
chr10	83985205	83985405	0.505000	chr19	1262400	1262600	0.720000
chr4	17385531	17385731	0.455000	chr19	1263200	1263400	0.585000
chr13	95917543	95917743	0.370000	chr19	12635600	12635800	0.420000
chr20	19403024	19403224	0.445000	chr19	12640200	12640400	0.610000
chr2	217651934	217652134	0.480000	chr19	12647600	12647800	0.700000
chr11	89823538	89823738	0.490000	chr19	12648200	12648400	0.715000
chr12	70827218	70828018	0.466250	chr19	1265200	1266000	0.657500
chrX	149465817	149466017	0.490000	chr19	12657200	12657400	0.680000
chrX	13496012	13496212	0.500000	chr19	12664600	12664800	0.630000
chr9	126440868	126441068	0.490000	chr19	12665200	12665400	0.545000
chr7	118061532	118061732	0.520000	chr19	12665800	12666000	0.540000
chrX	39815469	39816069	0.491667	chr19	1266600	1267200	0.751667
chrX	132888602	132888802	0.525000	chr19	12666600	12666800	0.775000
chr2	84303235	84303435	0.445000	chr19	12667800	12668000	0.450000
chr10	67769025	67769825	0.438750	chr19	12669000	12669800	0.575000
chr2	22529352	22529552	0.515000	chr19	12672200	12672400	0.600000
chr5	41397688	41398088	0.437500	chr19	1267600	1268000	0.672500
chr9	112740734	112740934	0.525000	chr19	12676400	12676600	0.585000
chrY	6472259	6473059	0.465000	chr19	12681200	12682000	0.578750
chr14	91916877	91917077	0.530000	chr19	12689600	12689800	0.650000
chr21	36497797	36498597	0.487500	chr19	1269000	1269800	0.742500
chr3	42599750	42600750	0.486000	chr19	12695200	12696200	0.559000
chr11	3616388	3616588	0.505000	chr19	12696600	12696800	0.565000
chr2	16191344	16191544	0.520000	chr19	12702000	12702200	0.675000
chr1	33690950	33691350	0.507500	chr19	1270200	1270600	0.570000
chr17	33940248	33940648	0.460000	chr19	12703200	12703600	0.567500
chr11	16791169	16792369	0.480833	chr19	1271000	1272200	0.615000
chr19	32685666	32685866	0.590000	chr19	12712200	12712400	0.595000
chr15	48457712	48458112	0.455000	chr19	12715800	12716200	0.522500
chr17	39084857	39085057	0.450000	chr19	12717000	12717200	0.505000
chr15	71810627	71811027	0.630000	chr19	12721200	12721600	0.677500
chr15	50505988	50506788	0.448750	chr19	12722200	12723000	0.622500
chr19	55466146	55466546	0.500000	chr19	12723800	12724200	0.580000
chr4	99415753	99415953	0.430000	chr19	12725800	12726000	0.500000
chr4	178105331	178105531	0.455000	chr19	1272800	1273000	0.595000
chr14	94135124	94135324	0.450000	chr19	12728800	12729000	0.540000
chr13	77125191	77125391	0.345000	chr19	12730200	12730400	0.535000
chr7	149740828	149741428	0.463333	chr19	12733400	12734000	0.466667
chr2	199289179	199289579	0.455000	chr19	1273400	1273800	0.575000
chr17	42681700	42681900	0.585000	chr19	12734600	12734800	0.750000
chr17	14924910	14925910	0.449000	chr19	12736800	12737800	0.531000
chr18	76958031	76958631	0.511667	chr19	1274200	1274800	0.665000
chr9	105686965	105687365	0.490000	chr19	12750400	12750800	0.550000
chr12	70377873	70379473	0.425625	chr19	1275200	1276800	0.692500
chrY	20711446	20711846	0.360000	chr19	12756200	12756600	0.572500
chrX	104114890	104115090	0.495000	chr19	12757600	12757800	0.705000
chr15	24906265	24906465	0.470000	chr19	12759800	12760000	0.500000
chr15	84605550	84605750	0.535000	chr19	12760600	12760800	0.585000
chr3	51830467	51831067	0.556667	chr19	12766000	12766600	0.631667
chr22	46611673	46612073	0.480000	chr19	12773600	12774000	0.502500
chr4	139198281	139198681	0.435000	chr19	12775400	12775800	0.717500
chr2	24042164	24042364	0.560000	chr19	12777600	12777800	0.695000
chr11	11150278	11150478	0.535000	chr19	12778400	12778600	0.660000
chr12	113491263	113491463	0.435000	chr19	12779400	12779600	0.510000
chr14	60347578	60347778	0.430000	chr19	1278200	1278400	0.665000
chr9	129013297	129013697	0.600000	chr19	12782200	12782600	0.625000
chr2	26641736	26644536	0.488929	chr19	12783800	12786600	0.571786
chr1	230193100	230193500	0.512500	chr19	12788800	12789200	0.575000
chr3	107524607	107525607	0.641000	chr19	12789800	12790800	0.663000
chr3	126365832	126367232	0.543571	chr19	12791400	12792800	0.692857
chr17	19010618	19011418	0.560000	chr19	12793400	12794200	0.741250
chr3	104909844	104910044	0.455000	chr19	12794600	12794800	0.490000
chr10	24880662	24881262	0.421667	chr19	12796200	12796800	0.553333
chr9	4953405	4953605	0.570000	chr19	1279800	1280000	0.615000
chr18	27234349	27234949	0.458333	chr19	12800200	12800800	0.538333
chr4	9642460	9642860	0.462500	chr19	12801800	12802200	0.725000
chr10	37727633	37727833	0.645000	chr19	12806400	12806600	0.675000
chr17	24874411	24874611	0.420000	chr19	12825600	12825800	0.700000
chr3	46348686	46348886	0.390000	chr1	91282800	91283000	0.410000
chr11	126798929	126799129	0.500000	chr19	12828600	12828800	0.660000
chr17	77746252	77746452	0.545000	chr19	12830600	12830800	0.575000
chr18	50230233	50230433	0.545000	chr19	12832600	12832800	0.615000
chr11	70637360	70637560	0.640000	chr19	12833800	12834000	0.805000
chr1	203588982	203589182	0.495000	chr19	12834600	12834800	0.625000
chr12	125589600	125589800	0.475000	chr19	12835400	12835600	0.655000
chr15	66770740	66770940	0.545000	chr19	12836400	12836600	0.595000
chr17	1854901	1855501	0.456667	chr19	12838200	12838800	0.728333
chrX	75563760	75563960	0.425000	chr19	12839200	12839400	0.525000
chr16	308615	309415	0.497500	chr19	12840600	12841400	0.626250
chr21	34711159	34711359	0.490000	chr19	12844200	12844400	0.515000
chr16	89089825	89090025	0.450000	chr19	12847600	12847800	0.700000
chrX	62413639	62413839	0.000000	chr19	12856800	12857000	0.330000
chr22	21930640	21930840	0.595000	chr19	1286000	1286200	0.855000
chr5	157033823	157034223	0.530000	chr19	12864600	12865000	0.547500
chr17	46868832	46869032	0.430000	chr19	12866400	12866600	0.590000
chr2	43883320	43883520	0.500000	chr19	12867600	12867800	0.680000
chr5	65534917	65535117	0.495000	chr19	12868800	12869000	0.580000
chr13	33347265	33347465	0.475000	chr19	12872400	12872600	0.545000
chr1	31593342	31593742	0.517500	chr19	12873000	12873400	0.567500
chr1	246724740	246724940	0.460000	chr19	1288000	1288200	0.690000
chr5	36363286	36364286	0.406000	chr1	9128800	9129800	0.756000
chr2	197273610	197273810	0.555000	chr19	12881400	12881600	0.635000
chr13	87700678	87700878	0.400000	chr19	12882400	12882600	0.480000
chrX	18822127	18822327	0.435000	chr19	12883800	12884000	0.500000
chr10	71528984	71530384	0.562143	chr19	12885000	12886400	0.682143
chr9	105086312	105086512	0.380000	chr1	91288600	91288800	0.420000
chr20	18359745	18361145	0.480000	chr19	12887000	12888400	0.577857
chr16	26441936	26442136	0.430000	chr19	12889400	12889600	0.450000
chr9	130943840	130944240	0.517500	chr19	12890800	12891200	0.582500
chr17	51789810	51790010	0.510000	chr19	12891800	12892000	0.630000
chr16	72771827	72772027	0.415000	chr19	12908800	12909000	0.545000
chr1	199951033	199951433	0.470000	chr19	12913000	12913400	0.590000
chr6	101403035	101403235	0.485000	chr19	12914200	12914400	0.495000
chr5	169373154	169373354	0.415000	chr19	12916800	12917000	0.540000
chr8	99994647	99995247	0.378333	chr19	12919200	12919800	0.605000
chr13	30507876	30508076	0.480000	chr19	12921200	12921400	0.530000
chr6	83156524	83156724	0.445000	chr19	12922600	12922800	0.635000
chr3	60865987	60866187	0.430000	chr19	12930000	12930200	0.565000
chr9	71877010	71877210	0.405000	chr19	12932600	12932800	0.545000
chr12	114738963	114739563	0.520000	chr19	12933200	12933800	0.631667
chr16	71573668	71573868	0.430000	chr19	12934400	12934600	0.470000
chr16	86011581	86013181	0.466875	chr19	12937400	12939000	0.622500
chr8	73934326	73934526	0.525000	chr19	12939400	12939600	0.535000
chr11	115885946	115886346	0.532500	chr19	12940600	12941000	0.547500
chr11	95561506	95561706	0.515000	chr19	12943200	12943400	0.550000
chr6	136001133	136001733	0.410000	chr19	12943800	12944400	0.551667
chr11	9593309	9594109	0.418750	chr19	12945600	12946400	0.702500
chr7	91587226	91587426	0.430000	chr19	12947200	12947400	0.460000
chr12	36421722	36422122	0.382500	chr19	12948000	12948400	0.642500
chr1	204777327	204777927	0.470000	chr19	12948800	12949400	0.630000
chr12	121513227	121513427	0.570000	chr19	12949800	12950000	0.595000
chr6	41524411	41525011	0.533333	chr19	12953000	12953600	0.540000
chr3	40167304	40167904	0.486667	chr19	12954000	12954600	0.608333
chr17	34629371	34629571	0.555000	chr19	12956200	12956400	0.565000
chr11	101762670	101762870	0.470000	chr19	12957200	12957400	0.615000
chr17	11294856	11295056	0.430000	chr19	1295800	1296000	0.760000
chr11	11582670	11583470	0.456250	chr19	12965000	12965800	0.626250
chr14	76833179	76833779	0.440000	chr19	12969400	12970000	0.615000
chr8	42574163	42574363	0.420000	chr19	12974400	12974600	0.480000
chrX	47553152	47553552	0.495000	chr19	12977800	12978200	0.585000
chr7	92469544	92469944	0.450000	chr19	12980000	12980400	0.475000
chr2	136279965	136280165	0.450000	chr19	12983600	12983800	0.785000
chr20	36832902	36833302	0.492500	chr19	12985200	12985600	0.560000
chr17	38720281	38720481	0.685000	chr19	12995400	12995600	0.775000
chr9	128554352	128554552	0.450000	chr19	12996000	12996200	0.725000
chr11	29780529	29780929	0.435000	chr19	12996600	12997000	0.685000
chr17	47535034	47535234	0.565000	chr1	913000	913200	0.670000
chr12	79620845	79621045	0.425000	chr19	13006000	13006200	0.615000
chr16	1013316	1013716	0.650000	chr19	13012000	13012400	0.682500
chr13	72991657	72992057	0.537500	chr19	13013200	13013600	0.635000
chr3	47841637	47841837	0.525000	chr19	13014600	13014800	0.605000
chr16	22069745	22070545	0.428750	chr19	13015400	13016200	0.491250
chr17	39475517	39475717	0.475000	chr19	13016800	13017000	0.530000
chr16	66428843	66429443	0.570000	chr19	13018200	13018800	0.581667
chr3	140684745	140684945	0.515000	chr19	13022200	13022400	0.610000
chr7	138474137	138474537	0.497500	chr19	13022800	13023200	0.542500
chr13	30383153	30383353	0.425000	chr19	13030000	13030200	0.590000
chr10	88163258	88163458	0.420000	chr19	13033400	13033600	0.500000
chr18	44741761	44741961	0.540000	chr19	13034200	13034400	0.615000
chr21	41328640	41329040	0.505000	chr19	13044200	13044600	0.527500
chr13	51824908	51825108	0.490000	chr19	13046000	13046200	0.530000
chr17	71335607	71335807	0.465000	chr19	13050400	13050600	0.530000
chr11	63912248	63912648	0.595000	chr19	13051600	13052000	0.630000
chr20	640352	640552	0.470000	chr19	13052600	13052800	0.555000
chr2	72487258	72487658	0.477500	chr19	13060400	13060800	0.630000
chr5	138144174	138144374	0.530000	chr19	13061400	13061600	0.675000
chr8	84839619	84840219	0.501667	chr19	13069600	13070200	0.603333
chr19	32501863	32502063	0.550000	chr19	13072600	13072800	0.560000
chr15	52305226	52305426	0.475000	chr19	1307400	1307600	0.695000
chr6	48299042	48299442	0.457500	chr19	13074400	13074800	0.535000
chr7	40826474	40826674	0.440000	chr19	13076600	13076800	0.590000
chr11	133032250	133032450	0.475000	chr19	13077400	13077600	0.640000
chr20	48227638	48228238	0.488333	chr19	13078000	13078600	0.638333
chr10	116248131	116248931	0.506250	chr19	13079400	13080200	0.575000
chr9	61535352	61535552	0.550000	chr19	13080600	13080800	0.580000
chr12	106014730	106014930	0.470000	chr19	13082400	13082600	0.585000
chr6	39017084	39017284	0.470000	chr19	13083800	13084000	0.585000
chr21	12505190	12505390	0.380000	chr1	91308600	91308800	0.440000
chr12	124825292	124825492	0.540000	chr19	1308800	1309000	0.580000
chr2	227618309	227618509	0.490000	chr19	13089200	13089400	0.640000
chr4	56724034	56724234	0.415000	chr19	13091600	13091800	0.685000
chr22	34083880	34084080	0.410000	chr19	13092400	13092600	0.590000
chr11	118687180	118687380	0.410000	chr19	13093800	13094000	0.635000
chr12	5483261	5483461	0.555000	chr19	13095000	13095200	0.615000
chr17	29113254	29113454	0.545000	chr19	13095600	13095800	0.660000
chr4	109177468	109177668	0.470000	chr19	13096400	13096600	0.690000
chr1	80118913	80119313	0.367500	chr19	13097000	13097400	0.372500
chr8	129972853	129973453	0.490000	chr19	13097800	13098400	0.708333
chr10	30579648	30581248	0.435000	chr19	13099400	13101000	0.616875
chr21	41971052	41971252	0.560000	chr19	13101400	13101600	0.570000
chrX	154488871	154489671	0.590000	chr19	13102600	13103400	0.700000
chrX	62253916	62254316	0.407500	chr19	13104400	13104800	0.705000
chr9	131952483	131952883	0.552500	chr19	13115400	13115800	0.575000
chrY	9923086	9923886	0.456250	chr19	13116200	13117000	0.588750
chr2	108585747	108586147	0.485000	chr19	13118000	13118400	0.762500
chrX	37905773	37905973	0.710000	chr19	13118800	13119000	0.755000
chr1	86608527	86608727	0.545000	chr19	13122000	13122200	0.625000
chr1	9411266	9411466	0.460000	chr19	13128400	13128600	0.485000
chr4	167682659	167682859	0.415000	chr19	13132600	13132800	0.480000
chr1	524826	526026	0.390000	chr19	13147400	13148600	0.506667
chrX	90288725	90289325	0.498333	chr19	13149800	13150400	0.706667
chr4	109641602	109644002	0.387917	chr19	13151400	13153800	0.643750
chr15	86734682	86734882	0.445000	chr19	13154400	13154600	0.610000
chr4	146868779	146868979	0.480000	chr19	13155200	13155400	0.560000
chrX	47313965	47315165	0.504167	chr19	13156000	13157200	0.547500
chr8	19174677	19174877	0.460000	chr19	1315800	1316000	0.785000
chr3	106560888	106561088	0.350000	chr1	9131600	9131800	0.440000
chr1	96079920	96080120	0.395000	chr19	13160600	13160800	0.490000
chr22	38298884	38299084	0.575000	chr19	13163000	13163200	0.690000
chr5	82725131	82725331	0.545000	chr19	13163800	13164000	0.615000
chr14	36659743	36660143	0.540000	chr19	13164400	13164800	0.642500
chr10	49949812	49950012	0.455000	chr19	13167600	13167800	0.690000
chr1	224415873	224416073	0.365000	chr19	13169000	13169200	0.495000
chr16	57408033	57408233	0.410000	chr19	13172400	13172600	0.575000
chr3	73197838	73198238	0.515000	chr19	13182000	13182400	0.567500
chr1	203357469	203357669	0.440000	chr19	13186400	13186600	0.450000
chr7	135201900	135202300	0.447500	chr19	13194600	13195000	0.475000
chr20	58156211	58156411	0.550000	chr19	13195800	13196000	0.590000
chr3	134913045	134913645	0.526667	chr19	13207200	13207800	0.780000
chr7	133458516	133458916	0.407500	chr19	13208200	13208600	0.545000
chr9	68928741	68929141	0.477500	chr19	13212800	13213200	0.567500
chr17	50072328	50072528	0.560000	chr19	13234600	13234800	0.630000
chrX	10029924	10030124	0.425000	chr19	13241800	13242000	0.575000
chr3	32377196	32377596	0.492500	chr19	13247800	13248200	0.497500
chr7	971691	972091	0.527500	chr19	1325200	1325600	0.652500
chr16	18841058	18841258	0.430000	chr19	13261200	13261400	0.495000
chr11	131364177	131364377	0.455000	chr19	13262600	13262800	0.525000
chr12	91724542	91724742	0.445000	chr19	13277200	13277400	0.490000
chrX	43658596	43658796	0.435000	chr19	13278000	13278200	0.515000
chr10	100886356	100886556	0.460000	chr19	13278600	13278800	0.500000
chr11	62056244	62056444	0.455000	chr19	13382000	13382200	0.525000
chr12	107517273	107517473	0.400000	chr19	13396600	13396800	0.500000
chr10	126210023	126210223	0.490000	chr19	13401600	13401800	0.505000
chr9	69984081	69984281	0.415000	chr19	13431000	13431200	0.570000
chr2	27142310	27142510	0.475000	chr19	1344800	1345000	0.500000
chr5	10193191	10193391	0.485000	chr19	13463400	13463600	0.525000
chr6	48991097	48991297	0.395000	chr1	91349600	91349800	0.445000
chr20	33336572	33336772	0.470000	chr19	13537600	13537800	0.515000
chr18	48877024	48877224	0.395000	chr19	13538800	13539000	0.400000
chr6	17217392	17217592	0.465000	chr19	1354800	1355000	0.820000
chr13	108498546	108498746	0.370000	chr1	9135600	9135800	0.500000
chr2	107604532	107604732	0.440000	chr19	13560400	13560600	0.485000
chr20	10164911	10165111	0.395000	chr19	13583200	13583400	0.435000
chr12	49749431	49749631	0.485000	chr19	13589400	13589600	0.595000
chrX	110686818	110687018	0.395000	chr19	13597800	13598000	0.465000
chr15	101378696	101378896	0.520000	chr19	13621600	13621800	0.545000
chr8	123864396	123864596	0.425000	chr19	13653000	13653200	0.455000
chr5	2718279	2718479	0.475000	chr19	13665200	13665400	0.495000
chr11	36271451	36272051	0.521667	chr19	1367200	1367800	0.565000
chr19	32404863	32405063	0.435000	chr19	13672600	13672800	0.470000
chr6	139449105	139449305	0.475000	chr19	13685600	13685800	0.500000
chr1	84983467	84983667	0.430000	chr19	13689200	13689400	0.460000
chr4	179286904	179287104	0.435000	chr19	13691800	13692000	0.455000
chr8	93958223	93958423	0.435000	chr1	9137000	9137200	0.525000
chr2	80793860	80794060	0.435000	chr19	13704200	13704400	0.490000
chr2	238997163	238997363	0.500000	chr19	13717400	13717600	0.510000
chr2	239399477	239399877	0.445000	chr19	13718800	13719200	0.475000
chr11	93342683	93342883	0.395000	chr19	13720000	13720200	0.535000
chr1	18564988	18565188	0.515000	chr19	1372000	1372200	0.540000
chr10	89402996	89403196	0.430000	chr19	13721400	13721600	0.455000
chr2	228158123	228158323	0.345000	chr19	13730000	13730200	0.360000
chr1	18693625	18693825	0.645000	chr19	13731600	13731800	0.675000
chr11	3684367	3684567	0.355000	chr1	91374400	91374600	0.350000
chrX	118840370	118840770	0.520000	chr19	13747600	13748000	0.722500
chr4	158337959	158338359	0.427500	chr19	13748400	13748800	0.547500
chr12	58244969	58245169	0.280000	chr19	13750000	13750200	0.490000
chrX	44870936	44871536	0.510000	chr19	13764400	13765000	0.745000
chr3	27635154	27635354	0.460000	chr19	13765600	13765800	0.465000
chrX	138882421	138882821	0.392500	chr19	13774200	13774600	0.515000
chr6	18666290	18666490	0.480000	chr19	13775000	13775200	0.525000
chr1	24294344	24294544	0.445000	chr19	13781600	13781800	0.565000
chr12	94561600	94562000	0.467500	chr19	13782600	13783000	0.517500
chr8	71277365	71277565	0.475000	chr19	13785000	13785200	0.620000
chr20	64316205	64316405	0.540000	chr19	13787800	13788000	0.600000
chrX	136627572	136627772	0.445000	chr19	13789200	13789400	0.490000
chr17	51899125	51899325	0.300000	chr19	13790400	13790600	0.460000
chr2	197884114	197884514	0.410000	chr19	13795000	13795400	0.672500
chr9	74089422	74089622	0.470000	chr19	13796800	13797000	0.580000
chr19	7372581	7372981	0.620000	chr19	13804800	13805200	0.627500
chrX	75969845	75970045	0.460000	chr19	13817400	13817600	0.630000
chr5	135552398	135552798	0.445000	chr19	13818000	13818400	0.637500
chr7	72286373	72286573	0.430000	chr1	91382000	91382200	0.455000
chr12	5059893	5060493	0.513333	chr19	13825800	13826400	0.590000
chr6	56012740	56012940	0.435000	chr19	13833600	13833800	0.715000
chr9	5715941	5716541	0.451667	chr19	1383400	1384000	0.666667
chr2	231472375	231472975	0.540000	chr19	13835800	13836400	0.623333
chr13	23620274	23620674	0.485000	chr19	13836800	13837200	0.657500
chr9	116550516	116550716	0.435000	chr19	13839200	13839400	0.635000
chr2	168048699	168048899	0.490000	chr19	13839800	13840000	0.680000
chr7	158838649	158839049	0.422500	chr19	13840400	13840800	0.662500
chr16	8107683	8108483	0.473750	chr19	13841200	13842000	0.632500
chr19	1384107	1384507	0.645000	chr19	13842400	13842800	0.780000
chr20	50585912	50586112	0.580000	chr19	13843800	13844000	0.640000
chr4	8515962	8516162	0.545000	chr19	13844400	13844600	0.635000
chr17	62762741	62762941	0.565000	chr19	13846600	13846800	0.665000
chr14	24131538	24132338	0.585000	chr19	13847200	13848000	0.690000
chr4	186758378	186758578	0.500000	chr19	13850400	13850600	0.685000
chr16	2841410	2841610	0.595000	chr19	13851200	13851400	0.665000
chr12	86242010	86242610	0.396667	chr19	13854600	13855200	0.525000
chrY	13635213	13635413	0.400000	chr19	13856600	13856800	0.490000
chr18	13848681	13849281	0.471667	chr19	13861800	13862400	0.635000
chr12	104726385	104726585	0.455000	chr19	13873000	13873200	0.625000
chr5	38971083	38971283	0.505000	chr19	13880200	13880400	0.705000
chr11	57429607	57430207	0.488333	chr19	13880800	13881400	0.581667
chr7	74539451	74540051	0.551667	chr19	13881800	13882400	0.570000
chr3	57495374	57495574	0.490000	chr19	13885200	13885400	0.605000
chr6	54186368	54186568	0.395000	chr19	13887000	13887200	0.530000
chr5	152281404	152281604	0.480000	chr19	13887600	13887800	0.485000
chr7	103196124	103196724	0.466667	chr19	13897200	13897800	0.486667
chr9	15256565	15256765	0.465000	chr19	13901400	13901600	0.495000
chrX	92411456	92411656	0.425000	chr19	13903200	13903400	0.485000
chr11	36430182	36430382	0.515000	chr19	13906000	13906200	0.725000
chr11	3824356	3824556	0.560000	chr19	13919200	13919400	0.610000
chr15	68162587	68163187	0.463333	chr19	13921200	13921800	0.488333
chr19	8212061	8212261	0.535000	chr19	13931600	13931800	0.705000
chr9	18001746	18001946	0.510000	chr19	13942400	13942600	0.555000
chr8	64405277	64405677	0.562500	chr19	1394400	1394800	0.720000
chr2	72920981	72921381	0.605000	chr19	13952200	13952600	0.652500
chr17	62736040	62736240	0.430000	chr19	13953400	13953600	0.650000
chr16	50731584	50731984	0.512500	chr19	13957000	13957400	0.535000
chr17	17952717	17952917	0.530000	chr19	13958200	13958400	0.585000
chr4	4536430	4536630	0.480000	chr19	13960000	13960200	0.660000
chr1	146774954	146775154	0.490000	chr19	13960800	13961000	0.630000
chrX	3367141	3367741	0.530000	chr19	13962200	13962800	0.716667
chr2	86042980	86043180	0.490000	chr19	1396600	1396800	0.690000
chr7	156835364	156835564	0.430000	chr19	1397200	1397400	0.675000
chr17	7646973	7647173	0.485000	chr19	13974200	13974400	0.565000
chr19	56673331	56673531	0.535000	chr19	1397800	1398000	0.590000
chr2	85978169	85978369	0.540000	chr19	13978400	13978600	0.690000
chr18	2501519	2501719	0.495000	chr19	13979800	13980000	0.650000
chrX	71941011	71941211	0.450000	chr19	13981200	13981400	0.555000
chr11	63664502	63664902	0.502500	chr19	13985200	13985600	0.550000
chr8	7275391	7275591	0.535000	chr19	13986600	13986800	0.580000
chr15	43745741	43745941	0.515000	chr19	14002600	14002800	0.540000
chr17	38386713	38387313	0.435000	chr19	1400400	1401000	0.636667
chr9	38177595	38178195	0.440000	chr19	14004800	14005400	0.500000
chr9	134344650	134346250	0.595625	chr19	14005800	14007400	0.659375
chr15	74784037	74784237	0.565000	chr19	1401400	1401600	0.810000
chrX	18120540	18120940	0.385000	chr19	14015400	14015800	0.415000
chr6	67884965	67885365	0.437500	chr19	14017800	14018200	0.487500
chr2	165241724	165241924	0.380000	chr19	14019200	14019400	0.405000
chr14	74664482	74664682	0.515000	chr19	14023600	14023800	0.545000
chr4	53004410	53005210	0.477500	chr19	14025800	14026600	0.503750
chr12	101561691	101561891	0.510000	chr19	14028200	14028400	0.660000
chr5	171302046	171302246	0.505000	chr19	14030600	14030800	0.555000
chr8	140158986	140159386	0.492500	chr19	14032000	14032400	0.682500
chr16	80263730	80263930	0.375000	chr19	1403200	1403400	0.515000
chr9	73590733	73590933	0.420000	chr19	14043200	14043400	0.535000
chr12	12472023	12472223	0.525000	chr1	91404400	91404600	0.700000
chrX	67709477	67709677	0.545000	chr19	14048600	14048800	0.565000
chr9	104787857	104788057	0.485000	chr19	14056800	14057000	0.585000
chr3	57251244	57251444	0.525000	chr19	14057400	14057600	0.775000
chr21	32512704	32512904	0.525000	chr19	14059000	14059200	0.670000
chr12	57887615	57888015	0.432500	chr19	14059800	14060200	0.522500
chr12	40667504	40667704	0.275000	chr1	91406800	91407000	0.445000
chr17	9661587	9663787	0.492273	chr19	14072000	14074200	0.702273
chr5	136204796	136205996	0.465833	chr19	1407200	1408400	0.774167
chr8	134593072	134593272	0.530000	chr19	14075200	14075400	0.645000
chr5	168777602	168777802	0.500000	chr19	14076600	14076800	0.505000
chr15	28665532	28665732	0.415000	chr19	14078600	14078800	0.435000
chr13	93481730	93481930	0.350000	chr19	14080200	14080400	0.515000
chr19	48240294	48240694	0.522500	chr19	14081200	14081600	0.540000
chr8	100554853	100555053	0.460000	chr19	14085800	14086000	0.695000
chr22	42544462	42544662	0.500000	chr19	1408800	1409000	0.575000
chr5	141821372	141821972	0.491667	chr19	14089800	14090400	0.796667
chr7	72548091	72549091	0.470000	chr19	14090800	14091800	0.705000
chr21	11272442	11272842	0.380000	chr19	14094800	14095200	0.462500
chr3	127226088	127226288	0.425000	chr19	14097800	14098000	0.590000
chr12	27584252	27584452	0.510000	chr19	14103400	14103600	0.565000
chr11	60348555	60348755	0.475000	chr19	14114200	14114400	0.620000
chr22	42361268	42361668	0.545000	chr19	14114800	14115200	0.560000
chr14	52908024	52909824	0.435556	chr19	14117200	14119000	0.715556
chr5	33725904	33726104	0.500000	chr19	1412000	1412200	0.630000
chr13	44402653	44402853	0.490000	chr19	14127200	14127400	0.545000
chr19	6499707	6500107	0.472500	chr19	14128000	14128400	0.502500
chr1	67571675	67573075	0.512143	chr19	14136200	14137600	0.669286
chr15	25528512	25528712	0.500000	chr19	14140000	14140200	0.520000
chr3	62524252	62524452	0.420000	chr19	14142800	14143000	0.400000
chr7	157510658	157510858	0.375000	chr19	14148200	14148400	0.640000
chr17	64922558	64922758	0.495000	chr19	14149600	14149800	0.600000
chrX	45701931	45702331	0.495000	chr19	1415400	1415800	0.565000
chr12	13172279	13172479	0.485000	chr19	14163600	14163800	0.630000
chr10	70525512	70525912	0.527500	chr19	14167800	14168200	0.682500
chr9	102944925	102945125	0.390000	chr19	14196200	14196400	0.595000
chr3	172760803	172761203	0.455000	chr19	14200200	14200600	0.557500
chr1	20475569	20475769	0.520000	chr19	14206200	14206400	0.795000
chr4	108936908	108937508	0.431667	chr19	14206800	14207400	0.650000
chrX	69090186	69090386	0.540000	chr19	14207800	14208000	0.550000
chr15	32173168	32173368	0.620000	chr19	14217400	14217600	0.695000
chr2	171973450	171973850	0.457500	chr1	9142200	9142600	0.497500
chr1	124141343	124141543	0.385000	chr19	14221600	14221800	0.645000
chr9	85283808	85284008	0.345000	chr19	14226600	14226800	0.400000
chr7	2447664	2448064	0.490000	chr19	14274800	14275200	0.497500
chr8	68928617	68928817	0.410000	chr19	14283800	14284000	0.470000
chr8	10257744	10257944	0.450000	chr19	14286800	14287000	0.460000
chr1	54794560	54794760	0.450000	chr19	14289000	14289200	0.620000
chr5	158977873	158978273	0.520000	chr19	14295000	14295400	0.522500
chrX	39567622	39568422	0.468750	chr19	14309400	14310200	0.478750
chr22	50362029	50362229	0.605000	chr19	14319000	14319200	0.630000
chr10	75608844	75609044	0.480000	chr19	14337600	14337800	0.495000
chr17	20467133	20467333	0.560000	chr1	9143400	9143600	0.575000
chr4	87067393	87067593	0.410000	chr19	14343800	14344000	0.445000
chr9	15746677	15746877	0.545000	chr19	1434800	1435000	0.670000
chr2	241823801	241824001	0.540000	chr19	14348600	14348800	0.660000
chr3	2445756	2445956	0.460000	chr19	14353400	14353600	0.470000
chr2	100106518	100107118	0.491667	chr19	14356000	14356600	0.593333
chr12	124945356	124945556	0.395000	chr19	14361800	14362000	0.540000
chr17	4731790	4732590	0.550000	chr19	14363200	14364000	0.637500
chr4	171783657	171783857	0.405000	chr19	14364800	14365000	0.485000
chr8	142191455	142191655	0.470000	chr19	1436600	1436800	0.605000
chr7	60941913	60942113	0.405000	chr19	14366600	14366800	0.490000
chr1	233038262	233038462	0.340000	chr19	14368200	14368400	0.390000
chr6	151489250	151490450	0.441667	chr19	14369600	14370800	0.490000
chr8	134775545	134775745	0.370000	chr19	14371400	14371600	0.440000
chr12	16708197	16708397	0.415000	chr19	14372400	14372600	0.565000
chrX	96275169	96275369	0.440000	chr19	14375400	14375600	0.625000
chr5	175473714	175473914	0.520000	chr19	14378200	14378400	0.575000
chr17	73420297	73420697	0.505000	chr19	14381200	14381600	0.607500
chr10	12865520	12865720	0.540000	chr19	14382000	14382200	0.575000
chr9	135146922	135147322	0.587500	chr19	1438200	1438600	0.682500
chr12	24589083	24589283	0.495000	chr19	14383000	14383200	0.550000
chr1	121382858	121383658	0.496250	chr19	14384000	14384800	0.563750
chr7	145356511	145356711	0.490000	chr19	14391200	14391400	0.505000
chr3	127772617	127772817	0.545000	chr19	14396000	14396200	0.620000
chr20	42367990	42368390	0.535000	chr19	1439800	1440200	0.637500
chr10	89335936	89336136	0.475000	chr19	14402400	14402600	0.565000
chr19	4711274	4711674	0.550000	chr19	14406000	14406400	0.737500
chr18	74232729	74233129	0.500000	chr19	14407000	14407400	0.590000
chr3	52516833	52517233	0.627500	chr19	14408000	14408400	0.652500
chr5	115375012	115375212	0.455000	chr19	14409600	14409800	0.565000
chr1	102981300	102981500	0.325000	chr1	91441000	91441200	0.350000
chr2	208901415	208901615	0.570000	chr19	14410200	14410400	0.610000
chr4	14547815	14548015	0.425000	chr19	14417000	14417200	0.465000
chr5	173758781	173758981	0.485000	chr19	14418200	14418400	0.575000
chr22	24263896	24264296	0.565000	chr19	14419200	14419600	0.632500
chr22	28917653	28917853	0.500000	chr19	1442200	1442400	0.620000
chr9	32554413	32554613	0.420000	chr19	14425800	14426000	0.465000
chr5	88693536	88694136	0.523333	chr19	1442800	1443400	0.531667
chr12	121368088	121368288	0.495000	chr19	14432000	14432200	0.680000
chr20	63975285	63976285	0.610000	chr19	14433200	14434200	0.754000
chr9	95739786	95739986	0.480000	chr19	14435200	14435400	0.650000
chr6	149843706	149844106	0.497500	chr19	1443800	1444200	0.535000
chr13	60310327	60310527	0.325000	chr19	14438200	14438400	0.340000
chr10	101612348	101612748	0.600000	chr19	14440000	14440400	0.617500
chr9	38511237	38511437	0.465000	chr19	14448600	14448800	0.490000
chr5	91073685	91073885	0.470000	chr19	14450600	14450800	0.640000
chr6	170096364	170096764	0.537500	chr19	1445200	1445600	0.740000
chr10	112050904	112051104	0.535000	chr19	14459800	14460000	0.560000
chr10	80662696	80662896	0.475000	chr19	1446200	1446400	0.805000
chr6	32843418	32843618	0.480000	chr19	14468000	14468200	0.510000
chr22	36351983	36352183	0.595000	chr19	1447200	1447400	0.645000
chr4	5518857	5519257	0.500000	chr19	14472200	14472600	0.712500
chr3	72022635	72023435	0.468750	chr19	14475400	14476200	0.637500
chr1	35034422	35034622	0.490000	chr19	14476800	14477000	0.615000
chr4	75711495	75711695	0.525000	chr19	14480200	14480400	0.725000
chr12	49064022	49064222	0.485000	chr19	14482400	14482600	0.635000
chr1	248641769	248641969	0.450000	chr19	14486400	14486600	0.515000
chr1	219833307	219833507	0.445000	chr19	14495400	14495600	0.505000
chr14	96920110	96920710	0.550000	chr19	14496000	14496600	0.711667
chr20	50593927	50594527	0.555000	chr19	1449600	1450200	0.696667
chr10	52018988	52019188	0.485000	chr19	14497200	14497400	0.500000
chr6	3353295	3353695	0.467500	chr19	14505400	14505800	0.567500
chr9	137154601	137154801	0.545000	chr19	14507000	14507200	0.550000
chr3	27088192	27088392	0.380000	chr19	14507800	14508000	0.440000
chr2	50730041	50730241	0.355000	chr19	14509800	14510000	0.475000
chr7	3888991	3889391	0.445000	chr19	14510800	14511200	0.470000
chr1	162016346	162016546	0.370000	chr19	14513200	14513400	0.460000
chr9	4487153	4487353	0.430000	chr19	14514200	14514400	0.460000
chr9	61597498	61597698	0.520000	chr19	14516200	14516400	0.585000
chr2	238021210	238021410	0.485000	chr19	14517000	14517200	0.545000
chr2	1209114	1209314	0.535000	chr19	14517800	14518000	0.785000
chr1	111238680	111239080	0.530000	chr19	14518400	14518800	0.735000
chr18	54365551	54365951	0.292500	chr19	14522000	14522400	0.445000
chr5	92726591	92726791	0.365000	chr19	14523200	14523400	0.390000
chrX	28558818	28559018	0.450000	chr19	14527600	14527800	0.505000
chr14	95506768	95507968	0.530833	chr19	14529200	14530400	0.601667
chr2	210550523	210550723	0.355000	chr19	14532400	14532600	0.425000
chr13	56463951	56464151	0.410000	chr19	14533600	14533800	0.490000
chr10	18588656	18588856	0.400000	chr19	14535800	14536000	0.500000
chr22	29491393	29491993	0.536667	chr19	1453600	1454200	0.656667
chr1	183701484	183701684	0.385000	chr19	14537000	14537200	0.665000
chr12	120017861	120018061	0.390000	chr19	14537600	14537800	0.410000
chr6	22447555	22447755	0.460000	chr19	14538200	14538400	0.565000
chr5	80442720	80442920	0.325000	chr1	91454200	91454400	0.380000
chrX	20684285	20684885	0.451667	chr19	14542800	14543400	0.525000
chr1	203014889	203015289	0.462500	chr19	1455000	1455400	0.640000
chr15	82730995	82731195	0.500000	chr19	14550600	14550800	0.525000
chr7	108940116	108940316	0.395000	chr19	14551400	14551600	0.540000
chr11	69633894	69634094	0.590000	chr19	14556800	14557000	0.640000
chr19	21323613	21324013	0.450000	chr19	1455800	1456200	0.667500
chr6	39121283	39121483	0.495000	chr19	14560600	14560800	0.620000
chr21	14057339	14057539	0.660000	chr19	14564400	14564600	0.745000
chr11	72102323	72102523	0.510000	chr19	14565000	14565200	0.675000
chrX	96164479	96164679	0.400000	chr19	14567000	14567200	0.580000
chr13	47001736	47002336	0.485000	chr19	1457000	1457600	0.655000
chr9	97064062	97064262	0.520000	chr19	14572000	14572200	0.635000
chr16	8282106	8282306	0.495000	chr19	14574400	14574600	0.520000
chr7	6874585	6875185	0.498333	chr19	14577800	14578400	0.570000
chr4	102250695	102251095	0.520000	chr19	14580600	14581000	0.525000
chr13	103006813	103007013	0.465000	chr19	1458200	1458400	0.570000
chr16	3506408	3506608	0.435000	chr19	14583000	14583200	0.530000
chr5	168685077	168685277	0.475000	chr19	14585200	14585400	0.525000
chr6	113171812	113172012	0.420000	chr19	14589600	14589800	0.460000
chr3	10523537	10523737	0.465000	chr19	1459600	1459800	0.555000
chr2	204527793	204528193	0.442500	chr19	14604000	14604400	0.472500
chr20	42074278	42074478	0.415000	chr1	91460800	91461000	0.500000
chr16	57027218	57027418	0.465000	chr19	14608400	14608600	0.485000
chr2	162300288	162300488	0.325000	chr19	14614200	14614400	0.495000
chr4	75352156	75352356	0.425000	chr19	14615800	14616000	0.445000
chr5	31877469	31877869	0.417500	chr19	14616400	14616800	0.432500
chr19	22385220	22385420	0.355000	chr19	14632400	14632600	0.465000
chr6	147628993	147629193	0.465000	chr19	14655800	14656000	0.505000
chr9	39521557	39521757	0.535000	chr19	1465800	1466000	0.715000
chr2	88519594	88519994	0.447500	chr19	14661400	14661800	0.452500
chr1	92137349	92137549	0.425000	chr19	14672400	14672600	0.440000
chr7	147136181	147136381	0.325000	chr19	14673200	14673400	0.370000
chr11	67632136	67634536	0.618750	chr19	1467400	1469800	0.755833
chr11	53271493	53271693	0.405000	chr19	14674800	14675000	0.440000
chr17	61493647	61493847	0.445000	chr19	14676000	14676200	0.465000
chr5	118026659	118026859	0.275000	chr19	14683600	14683800	0.400000
chr4	65358606	65358806	0.305000	chr19	14686600	14686800	0.400000
chr10	14937239	14937839	0.486667	chr19	14689600	14690200	0.685000
chr13	72980370	72980970	0.476667	chr19	1470400	1471000	0.723333
chr15	91902326	91902526	0.490000	chr19	1471600	1471800	0.625000
chrX	20394058	20394858	0.435000	chr19	1473000	1473800	0.615000
chr5	167566158	167566358	0.380000	chr19	14747000	14747200	0.410000
chr20	38893166	38893566	0.470000	chr19	14753200	14753600	0.525000
chr14	65788021	65788221	0.490000	chr19	14776000	14776200	0.600000
chr2	154116197	154116597	0.440000	chr19	14776600	14777000	0.642500
chr10	22060410	22060610	0.445000	chr19	14783000	14783200	0.470000
chr16	62008133	62008533	0.462500	chr19	14783600	14784000	0.517500
chr11	3233548	3234148	0.478333	chr19	14784800	14785400	0.586667
chr18	27510492	27510692	0.560000	chr19	14786400	14786600	0.690000
chr2	237744058	237744258	0.395000	chr19	14787200	14787400	0.500000
chr20	5399335	5399735	0.400000	chr19	1479200	1479600	0.655000
chr4	135359847	135360047	0.450000	chr19	14795400	14795600	0.465000
chr14	55675790	55675990	0.360000	chr19	14822000	14822200	0.410000
chr13	45136756	45137356	0.418333	chr19	1482400	1483000	0.626667
chr5	67807646	67808046	0.432500	chr19	14830800	14831200	0.455000
chr19	54630314	54630514	0.465000	chr19	14888800	14889000	0.600000
chr8	132400781	132401381	0.498333	chr19	14890800	14891400	0.510000
chr14	24673892	24674092	0.480000	chr19	1489600	1489800	0.620000
chr1	5265459	5266659	0.534167	chr19	1490200	1491400	0.686667
chr3	197839476	197840476	0.449000	chr19	1492600	1493600	0.609000
chrX	84610231	84610631	0.320000	chr19	14943600	14944000	0.345000
chr2	235320731	235320931	0.505000	chr19	1494400	1494600	0.555000
chr7	70667948	70668148	0.545000	chr19	14954400	14954600	0.645000
chr2	40692155	40692355	0.430000	chr19	1498800	1499000	0.445000
chr5	132057767	132059367	0.480625	chr1	91500000	91501600	0.545625
chr6	156446121	156446521	0.370000	chr1	91502000	91502400	0.380000
chr15	25456405	25456605	0.375000	chr19	15025400	15025600	0.390000
chr7	33194747	33194947	0.330000	chr1	91503000	91503200	0.405000
chr12	19549383	19549783	0.505000	chr19	1503400	1503800	0.702500
chr2	4348906	4349106	0.385000	chr1	91505200	91505400	0.415000
chr18	79396601	79397201	0.641667	chr19	1507800	1508400	0.663333
chr5	96943667	96943867	0.325000	chr19	15092000	15092200	0.385000
chr1	99122895	99123095	0.440000	chr19	15101600	15101800	0.490000
chr12	3913040	3913240	0.475000	chr19	15114200	15114400	0.550000
chr5	29669795	29669995	0.515000	chr19	1512000	1512200	0.650000
chr22	18427282	18427482	0.540000	chr19	15124000	15124200	0.625000
chr20	41809388	41810188	0.462500	chr19	15125200	15126000	0.645000
chr4	2860911	2861111	0.410000	chr19	15130000	15130200	0.450000
chr22	49778834	49779034	0.465000	chr19	1513000	1513200	0.835000
chr1	247336417	247336617	0.510000	chr19	1514000	1514200	0.680000
chrX	148251483	148251683	0.420000	chr19	15149800	15150000	0.500000
chr16	1679824	1680224	0.557500	chr19	15150400	15150800	0.560000
chr7	95496012	95496212	0.430000	chr19	15154000	15154200	0.445000
chr1	67482215	67482415	0.495000	chr19	15170400	15170600	0.675000
chr18	49986952	49987152	0.445000	chr19	15173800	15174000	0.495000
chr22	39355625	39355825	0.540000	chr19	15177600	15177800	0.755000
chr12	108600330	108600530	0.515000	chr19	15180400	15180600	0.580000
chr2	129546319	129546519	0.450000	chr19	15181200	15181400	0.615000
chr19	14545055	14545455	0.575000	chr19	15187400	15187800	0.595000
chr7	151058636	151058836	0.575000	chr19	15195400	15195600	0.680000
chr6	105399376	105399576	0.445000	chr19	15197200	15197400	0.500000
chr6	41156465	41156865	0.502500	chr19	15197800	15198200	0.597500
chr1	239797811	239798011	0.535000	chr19	15210400	15210600	0.580000
chr6	160920710	160920910	0.485000	chr19	15212800	15213000	0.525000
chr3	87571534	87571734	0.545000	chr19	15223400	15223600	0.635000
chr3	88127251	88127451	0.470000	chr19	15231400	15231600	0.580000
chr17	58034991	58035191	0.515000	chr19	15232000	15232200	0.750000
chr12	57146937	57147737	0.581250	chr19	15233000	15233800	0.666250
chr3	145741290	145741490	0.375000	chr1	91523400	91523600	0.430000
chr20	3074877	3075077	0.560000	chr19	15251800	15252000	0.630000
chr17	27670474	27670674	0.560000	chr19	15252600	15252800	0.570000
chr1	55577813	55578213	0.527500	chr19	15261000	15261400	0.537500
chr7	73150720	73150920	0.440000	chr19	15264200	15264400	0.595000
chr15	22459850	22460050	0.520000	chr19	15265000	15265200	0.530000
chr13	35668404	35669004	0.475000	chr19	15265800	15266400	0.575000
chr19	48184970	48185370	0.502500	chr19	15276800	15277200	0.517500
chr10	6464157	6464357	0.485000	chr19	15280200	15280400	0.580000
chr2	122425462	122425662	0.445000	chr19	15281000	15281200	0.550000
chr1	17368796	17368996	0.490000	chr19	15285000	15285200	0.575000
chrX	82271171	82271371	0.465000	chr19	15286200	15286400	0.555000
chr6	103533849	103534249	0.385000	chr19	15288600	15289000	0.567500
chr13	76074036	76074236	0.315000	chr19	15291600	15291800	0.340000
chr2	208125917	208126317	0.485000	chr19	15293200	15293600	0.490000
chr19	7761552	7762352	0.442500	chr19	15294200	15295000	0.496250
chr5	141072795	141072995	0.435000	chr19	15297600	15297800	0.505000
chr8	92228292	92228492	0.365000	chr19	15298600	15298800	0.340000
chr18	30492371	30492571	0.360000	chr1	91530000	91530200	0.375000
chr1	176752492	176752692	0.365000	chr19	15300600	15300800	0.400000
chr2	37170834	37171034	0.515000	chr19	15304200	15304400	0.560000
chr13	55905610	55905810	0.230000	chr19	15316600	15316800	0.410000
chr1	123027635	123027835	0.385000	chr19	15318400	15318600	0.450000
chr16	15880188	15880388	0.385000	chr19	15321400	15321600	0.485000
chr8	101518582	101519382	0.416250	chr19	15323600	15324400	0.473750
chr8	2071018	2071218	0.450000	chr19	15325200	15325400	0.515000
chr10	17719525	17719725	0.350000	chr19	15327000	15327200	0.375000
chr3	93394413	93394613	0.400000	chr19	15330000	15330200	0.480000
chr13	20934215	20935015	0.456250	chr19	15331200	15332000	0.687500
chr7	101514271	101514671	0.545000	chr19	15332400	15332800	0.732500
chr2	95160832	95161032	0.440000	chr19	15334000	15334200	0.450000
chr10	8722427	8722627	0.455000	chr1	91533800	91534000	0.500000
chr4	121721792	121721992	0.400000	chr19	15349000	15349200	0.480000
chr2	38335910	38336110	0.435000	chr19	15363800	15364000	0.465000
chr1	37858941	37859141	0.560000	chr19	15365400	15365600	0.635000
chr10	109258486	109258686	0.445000	chr19	15368200	15368400	0.620000
chr5	63050771	63050971	0.420000	chr19	15378000	15378200	0.555000
chr17	22338347	22339747	0.450000	chr19	15378600	15380000	0.680000
chr10	71851151	71851551	0.587500	chr19	15380400	15380800	0.620000
chr2	225189844	225190244	0.365000	chr19	15394600	15395000	0.377500
chr8	48552898	48553298	0.540000	chr19	15402600	15403000	0.552500
chr1	246698092	246698292	0.490000	chr19	15404200	15404400	0.500000
chr5	31376282	31376482	0.420000	chr19	15413000	15413200	0.465000
chr12	96164940	96165140	0.455000	chr19	15413800	15414000	0.480000
chr16	83680203	83680403	0.570000	chr19	15417800	15418000	0.585000
chr1	218400532	218401132	0.510000	chr19	15418800	15419400	0.643333
chr2	217825264	217825664	0.562500	chr19	15421600	15422000	0.590000
chr10	7160399	7160599	0.515000	chr19	15422800	15423000	0.655000
chr19	28535379	28535779	0.430000	chr19	1542600	1543000	0.585000
chr17	79932644	79933444	0.520000	chr19	15431600	15432400	0.601250
chrX	46631968	46632568	0.435000	chr19	15432800	15433400	0.640000
chr4	178854649	178854849	0.420000	chr19	15439600	15439800	0.645000
chr1	228150762	228151762	0.636000	chr19	15449200	15450200	0.795000
chr4	131753799	131754199	0.635000	chr19	15452200	15452600	0.645000
chr5	116800507	116800707	0.475000	chr19	15454400	15454600	0.590000
chrX	101695820	101696220	0.527500	chr19	1546200	1546600	0.627500
chr8	128139197	128139397	0.465000	chr19	15463800	15464000	0.600000
chr15	90993736	90993936	0.470000	chr19	15464400	15464600	0.645000
chr4	168503642	168503842	0.435000	chr19	15467000	15467200	0.485000
chr16	85028820	85029020	0.510000	chr19	15470000	15470200	0.615000
chr17	82587180	82587380	0.530000	chr19	15479800	15480000	0.545000
chr12	29119036	29119236	0.465000	chr1	91548400	91548600	0.535000
chr14	22479060	22479260	0.410000	chr1	91549000	91549200	0.435000
chr3	18012757	18012957	0.425000	chr19	15514800	15515000	0.525000
chr2	87840296	87840696	0.320000	chr19	15533200	15533600	0.337500
chrX	119740467	119740667	0.510000	chr19	15551600	15551800	0.670000
chr6	54778068	54778268	0.375000	chr1	91555200	91555400	0.495000
chr22	46615162	46615362	0.615000	chr19	15555800	15556000	0.630000
chr15	49010178	49010378	0.375000	chr19	15556400	15556600	0.540000
chr9	32988510	32988910	0.410000	chr1	91556000	91556400	0.445000
chr2	171672063	171672663	0.426667	chr19	15563200	15563800	0.600000
chr5	98888543	98888743	0.420000	chr19	15584800	15585000	0.635000
chr9	9932161	9932361	0.410000	chr19	15587800	15588000	0.570000
chr15	35500896	35501096	0.420000	chr19	15592600	15592800	0.455000
chr1	209707480	209707680	0.415000	chr19	15595200	15595400	0.465000
chr9	88915793	88915993	0.480000	chr1	91560200	91560400	0.490000
chr13	16005446	16005646	0.355000	chr19	15606600	15606800	0.470000
chr11	112355084	112355284	0.500000	chr19	15629400	15629600	0.605000
chr16	53749422	53749622	0.520000	chr19	15631800	15632000	0.625000
chr15	41180514	41180714	0.405000	chr19	15633200	15633400	0.470000
chr17	71450716	71451116	0.432500	chr19	15638800	15639200	0.482500
chr5	3121783	3122183	0.587500	chr19	15640600	15641000	0.605000
chr22	18008060	18008260	0.480000	chr19	15642000	15642200	0.560000
chrX	136349741	136349941	0.475000	chr19	15667000	15667200	0.565000
chrX	73214631	73214831	0.615000	chr19	1567200	1567400	0.785000
chr17	9907446	9908246	0.513750	chr19	15672400	15673200	0.591250
chr10	54262842	54263042	0.590000	chr19	1568400	1568600	0.805000
chr22	47015729	47015929	0.620000	chr19	1569000	1569200	0.670000
chr13	101020488	101021288	0.472500	chr1	91569400	91570200	0.501250
chr3	138298421	138298621	0.515000	chr19	15702600	15702800	0.540000
chr13	62102230	62102430	0.340000	chr19	15708800	15709000	0.315000
chr3	72251445	72252045	0.480000	chr1	91571800	91572400	0.526667
chr5	24567328	24567528	0.340000	chr19	15725000	15725200	0.370000
chr20	36126694	36127094	0.522500	chr19	1573800	1574200	0.540000
chr6	27696395	27696595	0.365000	chr1	91576200	91576400	0.395000
chr4	130362648	130362848	0.430000	chr19	15783000	15783200	0.510000
chrX	27676571	27676771	0.410000	chr1	91578800	91579000	0.505000
chr3	122535067	122535267	0.380000	chr1	91579800	91580000	0.425000
chr17	60696089	60696289	0.430000	chr19	15812200	15812400	0.485000
chr4	100689196	100689396	0.505000	chr19	15814000	15814200	0.560000
chr3	50007263	50008063	0.517500	chr19	15828400	15829200	0.523750
chr7	3187399	3188199	0.470000	chr19	15830400	15831200	0.495000
chrX	61231329	61231729	0.407500	chr19	15831600	15832000	0.480000
chr6	142683758	142684158	0.460000	chr19	15834200	15834600	0.485000
chr19	33017306	33017706	0.422500	chr19	15836000	15836400	0.452500
chr11	83386781	83386981	0.415000	chr19	15837000	15837200	0.590000
chr4	73215407	73215807	0.370000	chr19	15840000	15840400	0.457500
chrX	68016760	68016960	0.435000	chr19	15842400	15842600	0.490000
chr9	116323795	116324195	0.455000	chr19	15844600	15845000	0.460000
chr10	115715000	115715200	0.405000	chr19	15865000	15865200	0.515000
chrX	93385479	93385679	0.330000	chr19	15867800	15868000	0.375000
chr15	74648421	74648821	0.485000	chr19	15869000	15869400	0.490000
chr3	40020040	40020240	0.425000	chr19	15871600	15871800	0.610000
chr19	27063045	27063245	0.385000	chr19	15883400	15883600	0.405000
chr1	116229236	116229436	0.460000	chr19	15898000	15898200	0.620000
chr13	20702676	20703276	0.561667	chr19	1590800	1591400	0.575000
chr2	16502510	16502710	0.440000	chr1	91591200	91591400	0.470000
chr5	47492842	47493042	0.400000	chr1	91592000	91592200	0.440000
chr7	89681691	89681891	0.460000	chr19	15921000	15921200	0.490000
chr2	240690970	240691770	0.650000	chr19	1592400	1593200	0.766250
chr6	5598568	5598968	0.455000	chr1	91592600	91593000	0.505000
chr20	24005932	24006132	0.520000	chr19	15933800	15934000	0.535000
chr14	51357240	51357840	0.423333	chr19	15934600	15935200	0.588333
chr22	32812677	32812877	0.475000	chr19	1594600	1594800	0.570000
chr14	18314834	18315034	0.415000	chr1	91596600	91596800	0.420000
chr15	83966420	83966620	0.400000	chr19	15975000	15975200	0.455000
chr7	57943179	57943379	0.405000	chr19	15977400	15977600	0.480000
chr15	89872847	89873047	0.355000	chr19	15986800	15987000	0.385000
chr19	39396687	39396887	0.495000	chr19	1600000	1600200	0.615000
chr15	58167867	58168067	0.500000	chr19	16002000	16002200	0.530000
chr14	98053201	98053401	0.400000	chr19	1601600	1601800	0.455000
chr6	155906441	155906641	0.370000	chr19	16025800	16026000	0.620000
chr10	86024557	86024757	0.600000	chr19	16041600	16041800	0.660000
chr19	37214927	37215127	0.460000	chr19	1604200	1604400	0.495000
chr16	5913425	5913625	0.505000	chr19	1604800	1605000	0.605000
chr2	171221483	171221683	0.375000	chr19	16051600	16051800	0.480000
chr2	185264339	185265139	0.507500	chr19	1605400	1606200	0.626250
chr6	136040359	136040559	0.465000	chr19	16062800	16063000	0.495000
chr1	110072780	110072980	0.450000	chr19	16064000	16064200	0.485000
chr17	73349234	73350434	0.566667	chr19	16066600	16067800	0.596667
chr10	4981824	4982024	0.525000	chr19	16070600	16070800	0.585000
chr3	46505305	46505505	0.525000	chr19	16076200	16076400	0.725000
chr19	11679169	11679369	0.495000	chr19	16077400	16077600	0.600000
chr11	57044785	57045985	0.449167	chr19	16078400	16079600	0.450833
chr14	18426081	18426281	0.485000	chr19	16080200	16080400	0.490000
chr5	150115295	150115495	0.480000	chr19	16083400	16083600	0.550000
chr3	125876492	125877292	0.473750	chr19	1608400	1609200	0.627500
chr9	82587531	82587931	0.475000	chr19	16086400	16086800	0.527500
chr17	62705467	62706067	0.475000	chr19	1609600	1610200	0.625000
chr19	14304500	14304700	0.495000	chr19	16105200	16105400	0.510000
chr12	114012314	114012514	0.480000	chr19	16106200	16106400	0.500000
chr1	17763448	17763648	0.595000	chr19	16110800	16111000	0.610000
chr1	90718287	90718887	0.638333	chr19	16111400	16112000	0.703333
chr13	30816592	30817192	0.488333	chr19	16112400	16113000	0.505000
chrY	17699802	17700002	0.365000	chr19	16113800	16114000	0.510000
chr13	93633428	93633628	0.530000	chr19	16118600	16118800	0.580000
chr6	65564639	65564839	0.375000	chr19	16119600	16119800	0.455000
chr4	118267965	118268165	0.525000	chr19	1612400	1612600	0.620000
chr8	72291933	72292133	0.440000	chr19	1613200	1613400	0.630000
chr10	105426564	105426764	0.480000	chr19	16139800	16140000	0.590000
chr3	80523774	80523974	0.500000	chr19	16141200	16141400	0.630000
chr10	122440413	122440813	0.402500	chr19	16142200	16142600	0.482500
chr7	29180864	29181064	0.340000	chr19	16143000	16143200	0.555000
chr9	133810718	133810918	0.585000	chr19	16143600	16143800	0.630000
chr9	83820351	83820551	0.425000	chr19	16146200	16146400	0.460000
chr1	231151557	231151757	0.560000	chr19	16148800	16149000	0.580000
chr4	120005460	120005660	0.405000	chr19	16149800	16150000	0.520000
chr14	85190685	85191085	0.427500	chr19	16153600	16154000	0.562500
chr17	107476	107676	0.505000	chr19	16159000	16159200	0.545000
chr5	852089	852289	0.410000	chr19	16168800	16169000	0.440000
chr12	64589967	64590167	0.430000	chr1	91617600	91617800	0.570000
chr10	42495217	42495417	0.450000	chr19	1618200	1618400	0.630000
chr2	132628151	132628351	0.515000	chr19	16182800	16183000	0.540000
chr20	47167525	47167725	0.470000	chr19	16185200	16185400	0.580000
chr4	116819628	116819828	0.370000	chr19	16185800	16186000	0.650000
chr7	1278543	1279343	0.512500	chr19	16197200	16198000	0.546250
chrX	40638883	40639083	0.485000	chr19	1620600	1620800	0.620000
chrX	27541602	27541802	0.425000	chr19	16209200	16209400	0.435000
chr2	25710467	25710867	0.435000	chr19	16217000	16217400	0.612500
chr1	229768664	229768864	0.555000	chr19	16236000	16236200	0.650000
chr5	45979195	45979395	0.360000	chr19	16237000	16237200	0.465000
chr12	79484497	79484697	0.405000	chr19	16238600	16238800	0.460000
chr6	163185870	163186070	0.585000	chr19	1624600	1624800	0.595000
chr8	123926244	123926444	0.515000	chr19	16247600	16247800	0.580000
chr10	22458790	22458990	0.500000	chr19	16252800	16253000	0.545000
chr2	221057023	221057223	0.530000	chr19	16258600	16258800	0.625000
chr6	81910689	81910889	0.505000	chr19	16259800	16260000	0.540000
chr2	107788449	107788649	0.500000	chr19	16262800	16263000	0.550000
chr2	16175789	16175989	0.365000	chr19	16266600	16266800	0.540000
chr17	22552982	22553382	0.400000	chr19	16279200	16279600	0.490000
chr11	48921919	48922119	0.375000	chr19	16280400	16280600	0.470000
chr7	137400500	137400900	0.415000	chr19	16283600	16284000	0.602500
chr15	95937209	95937609	0.427500	chr19	16285800	16286200	0.500000
chr6	63514467	63514667	0.440000	chr19	16293600	16293800	0.525000
chr12	104568885	104569085	0.345000	chr1	9163000	9163200	0.470000
chr3	141649721	141650121	0.357500	chr19	16313000	16313400	0.482500
chr11	101420955	101421155	0.385000	chr19	16316200	16316400	0.435000
chr11	32402829	32403029	0.470000	chr19	16322000	16322200	0.500000
chr19	4488369	4489369	0.573000	chr19	16324600	16325600	0.767000
chr3	130747551	130747751	0.575000	chr19	16326000	16326200	0.680000
chr10	31445356	31445556	0.455000	chr19	16326600	16326800	0.665000
chr9	133821042	133821642	0.538333	chr19	1632800	1633400	0.636667
chr20	5129136	5129336	0.415000	chr19	16328400	16328600	0.565000
chr10	123423583	123423783	0.495000	chr19	16329200	16329400	0.530000
chr6	113807951	113808151	0.410000	chr19	16330600	16330800	0.650000
chrX	107542548	107542748	0.520000	chr19	16331200	16331400	0.535000
chr5	64689381	64689581	0.425000	chr19	16334400	16334600	0.460000
chr16	11357957	11358357	0.565000	chr19	16335200	16335600	0.652500
chr11	46247924	46248124	0.470000	chr19	16338400	16338600	0.650000
chr1	29795929	29796129	0.445000	chr19	16339000	16339200	0.530000
chr3	142858160	142858760	0.463333	chr19	16342000	16342600	0.495000
chr4	172856110	172856310	0.340000	chr19	16343200	16343400	0.410000
chr1	120120472	120120872	0.502500	chr19	16355200	16355600	0.542500
chrX	82233176	82233376	0.450000	chr19	16359200	16359400	0.530000
chr12	70226648	70226848	0.410000	chr19	16361400	16361600	0.430000
chrX	14244763	14245363	0.380000	chr19	16366400	16367000	0.446667
chr11	71468701	71468901	0.350000	chr19	16367400	16367600	0.380000
chr1	54926883	54927083	0.490000	chr19	16369000	16369200	0.505000
chr6	18863660	18863860	0.500000	chr19	16369800	16370000	0.580000
chr15	78377212	78377412	0.420000	chr19	16371000	16371200	0.465000
chr13	49996052	49996252	0.470000	chr19	16371600	16371800	0.585000
chr8	53977144	53977344	0.515000	chr19	16374200	16374400	0.530000
chr9	41608022	41608222	0.535000	chr19	16376800	16377000	0.680000
chr1	145607162	145607762	0.458333	chr1	9163800	9164400	0.481667
chr7	51802441	51802641	0.430000	chr19	16382800	16383000	0.465000
chr9	98445678	98445878	0.580000	chr19	16383400	16383600	0.610000
chr7	146949210	146949410	0.400000	chr19	16386800	16387000	0.450000
chr10	5725499	5725699	0.465000	chr19	16399600	16399800	0.470000
chr10	89001008	89001208	0.420000	chr19	16417000	16417200	0.620000
chr7	102496185	102496385	0.615000	chr19	16417800	16418000	0.690000
chr21	33408539	33409539	0.464000	chr19	16435600	16436600	0.488000
chr1	211863847	211864047	0.520000	chr19	16441800	16442000	0.555000
chr14	77345467	77345867	0.500000	chr19	16445200	16445600	0.505000
chr5	111664109	111664309	0.520000	chr19	16447000	16447200	0.555000
chr3	76635376	76635576	0.390000	chr19	16449600	16449800	0.475000
chr7	96200934	96201134	0.400000	chr19	16450200	16450400	0.505000
chr12	27739530	27739730	0.315000	chr19	16451200	16451400	0.445000
chr21	22170501	22170701	0.410000	chr19	16456400	16456600	0.525000
chr1	204202448	204202648	0.520000	chr19	16457400	16457600	0.660000
chr12	129191111	129191311	0.410000	chr19	16458400	16458600	0.655000
chr9	14909892	14910092	0.450000	chr19	16463000	16463200	0.540000
chr3	148315126	148315526	0.517500	chr19	16464000	16464400	0.537500
chr12	40512857	40513057	0.475000	chr19	16470200	16470400	0.485000
chr1	36458259	36458659	0.512500	chr19	16471200	16471600	0.620000
chr17	41845002	41845402	0.460000	chr19	16472000	16472400	0.712500
chr7	61491940	61492140	0.380000	chr19	16476400	16476600	0.480000
chr3	25639325	25639725	0.477500	chr19	1649000	1649400	0.607500
chr2	70997323	70997723	0.470000	chr19	16496000	16496400	0.642500
chrY	4232010	4232410	0.507500	chr19	16504400	16504800	0.525000
chr12	129390748	129390948	0.450000	chr19	1650600	1650800	0.620000
chr19	15181279	15181479	0.590000	chr19	1651200	1651400	0.675000
chr16	54312715	54312915	0.560000	chr19	16514800	16515000	0.615000
chr6	10246336	10246536	0.420000	chr19	16517400	16517600	0.605000
chr16	56218105	56218305	0.450000	chr19	1651800	1652000	0.795000
chr2	230672532	230673132	0.505000	chr19	16526600	16527200	0.533333
chrY	25296370	25296770	0.435000	chr19	1652800	1653200	0.662500
chr11	31399782	31399982	0.485000	chr19	16528200	16528400	0.550000
chr12	125215978	125216178	0.455000	chr19	16541800	16542000	0.565000
chr2	109528346	109528946	0.586667	chr19	16542400	16543000	0.686667
chr1	111469808	111470408	0.440000	chr19	1655600	1656200	0.640000
chr9	40402176	40402376	0.330000	chr19	16562600	16562800	0.395000
chr6	153709151	153709351	0.345000	chr19	16566200	16566400	0.485000
chr10	70959789	70959989	0.495000	chr19	16571400	16571600	0.610000
chr8	128984541	128985141	0.483333	chr19	16572000	16572600	0.760000
chr17	9763851	9764051	0.540000	chr19	1657200	1657400	0.610000
chr17	18403582	18403782	0.540000	chr19	16573000	16573200	0.600000
chr7	148471977	148472177	0.560000	chr19	1657800	1658000	0.735000
chr6	131796981	131797381	0.442500	chr19	16581200	16581600	0.585000
chr16	50820532	50821132	0.448333	chr19	16584400	16585000	0.513333
chr5	152126018	152126818	0.453750	chr19	16585400	16586200	0.561250
chr11	19512270	19512470	0.510000	chr19	16587800	16588000	0.610000
chr4	164549948	164550148	0.455000	chr19	16588400	16588600	0.595000
chr5	104773787	104773987	0.385000	chr19	16590000	16590200	0.580000
chr1	198119226	198119826	0.466667	chr19	16594200	16594800	0.538333
chr19	2287780	2287980	0.570000	chr1	916600	916800	0.680000
chr2	132564786	132564986	0.440000	chr19	16608400	16608600	0.450000
chr7	30472932	30473932	0.455000	chr19	16612000	16613000	0.465000
chrX	41933881	41934281	0.422500	chr19	16619600	16620000	0.577500
chr17	42933823	42934223	0.537500	chr19	16627200	16627600	0.620000
chr12	52324544	52325344	0.486250	chr19	16628200	16629000	0.710000
chr14	28277591	28277991	0.417500	chr19	16629400	16629800	0.425000
chr10	11032173	11032373	0.450000	chr19	16642800	16643000	0.505000
chr12	20541182	20541382	0.465000	chr19	16654200	16654400	0.565000
chr9	19982268	19982468	0.425000	chr19	1665600	1665800	0.635000
chr3	74843544	74844944	0.404286	chr19	16659800	16661200	0.677143
chr3	48625635	48625835	0.595000	chr19	16661800	16662000	0.625000
chr18	27976127	27976527	0.470000	chr19	16663800	16664200	0.505000
chrX	75745699	75745899	0.355000	chr19	16677200	16677400	0.375000
chrX	138777483	138777683	0.545000	chr19	1667800	1668000	0.715000
chr13	49323157	49323357	0.440000	chr19	1668600	1668800	0.660000
chr2	28512703	28512903	0.450000	chr19	1669200	1669400	0.530000
chr3	40827869	40828069	0.475000	chr19	16714800	16715000	0.560000
chr16	78486809	78489609	0.448214	chr19	1671800	1674600	0.631429
chr4	66060782	66060982	0.410000	chr19	16719400	16719600	0.450000
chrX	70354139	70354339	0.395000	chr19	16720400	16720600	0.450000
chr10	8260809	8261009	0.535000	chr19	1675800	1676000	0.705000
chr6	24741586	24741786	0.430000	chr19	16762200	16762400	0.520000
chr9	136993254	136993454	0.620000	chr19	1676600	1676800	0.635000
chr1	45492714	45493114	0.457500	chr19	16771600	16772000	0.490000
chr22	21561844	21562044	0.505000	chr19	1677400	1677600	0.560000
chr20	61780644	61781044	0.487500	chr19	16778800	16779200	0.527500
chr6	72756464	72756664	0.290000	chr19	16788600	16788800	0.385000
chr8	132340783	132340983	0.340000	chr19	16790200	16790400	0.375000
chr10	7133855	7134055	0.460000	chr19	16801800	16802000	0.485000
chr8	125670050	125670250	0.395000	chr19	16802400	16802600	0.475000
chr1	182630903	182631103	0.450000	chr19	16823200	16823400	0.475000
chr3	48544844	48545044	0.505000	chr19	16825400	16825600	0.535000
chr11	100890788	100891188	0.432500	chr19	16829200	16829600	0.692500
chr6	94089488	94089888	0.387500	chr19	16830800	16831200	0.515000
chr14	91395011	91395211	0.460000	chr19	16834000	16834200	0.510000
chr12	53854510	53854910	0.452500	chr19	16836200	16836600	0.505000
chr14	49582121	49582321	0.445000	chr19	16847600	16847800	0.490000
chr12	32094126	32094526	0.470000	chr19	1684800	1685200	0.580000
chr3	149770521	149770721	0.415000	chr1	91685000	91685200	0.480000
chr13	16031817	16032017	0.355000	chr19	16863200	16863400	0.360000
chr16	69336531	69336731	0.500000	chr19	16877200	16877400	0.625000
chr2	209628224	209628424	0.445000	chr19	16878600	16878800	0.700000
chr14	104690665	104690865	0.660000	chr19	1688000	1688200	0.690000
chr12	124037616	124037816	0.475000	chr19	16883800	16884000	0.615000
chr21	17962364	17962564	0.460000	chr19	16886600	16886800	0.485000
chr4	186973482	186973682	0.445000	chr19	16887600	16887800	0.555000
chr2	238565212	238567212	0.549500	chr19	16888800	16890800	0.670500
chr4	20876997	20877197	0.455000	chr19	16893000	16893200	0.520000
chr10	723102	724302	0.531667	chr19	16893600	16894800	0.594167
chr22	26064658	26065258	0.521667	chr19	16896000	16896600	0.705000
chr4	169872004	169872604	0.441667	chr19	16897000	16897600	0.683333
chr10	75612090	75612290	0.405000	chr19	16899800	16900000	0.535000
chr7	41525393	41525593	0.495000	chr19	1690800	1691000	0.655000
chr19	31218053	31218453	0.382500	chr19	16920800	16921200	0.572500
chr6	7320262	7320662	0.430000	chr19	16954200	16954600	0.432500
chr3	41282283	41282483	0.385000	chr19	16959000	16959200	0.445000
chr3	155951275	155951475	0.500000	chr19	16969200	16969400	0.505000
chr7	132772159	132772359	0.375000	chr1	91697600	91697800	0.425000
chr2	6792009	6792209	0.465000	chr19	17001800	17002000	0.670000
chr9	86092333	86092533	0.480000	chr19	17014600	17014800	0.445000
chr6	56926476	56926676	0.485000	chr19	17021000	17021200	0.505000
chr9	109249973	109250773	0.530000	chr19	17021800	17022600	0.568750
chr1	5152495	5152895	0.437500	chr19	17026000	17026400	0.552500
chr4	77423157	77423357	0.485000	chr19	17036200	17036400	0.510000
chr9	32233921	32234121	0.430000	chr19	17052600	17052800	0.540000
chr7	42092763	42092963	0.405000	chr19	17063600	17063800	0.470000
chr3	119834295	119834695	0.377500	chr1	91706400	91706800	0.420000
chr4	83871278	83871478	0.430000	chr19	17065200	17065400	0.460000
chr8	88638628	88639228	0.413333	chr19	17067200	17067800	0.461667
chr12	98191669	98191869	0.570000	chr19	17074400	17074600	0.575000
chr13	113943819	113945819	0.568500	chr19	17075000	17077000	0.653500
chr15	62112986	62113186	0.470000	chr1	91707800	91708000	0.555000
chr2	47734325	47734525	0.385000	chr19	17078200	17078400	0.535000
chr19	7098215	7098415	0.480000	chr19	17080200	17080400	0.535000
chr14	90236284	90237484	0.463333	chr19	17089800	17091000	0.471667
chr6	44738266	44738466	0.605000	chr19	17091800	17092000	0.650000
chr10	30786562	30786762	0.505000	chr19	17097600	17097800	0.530000
chrX	105027693	105028493	0.363750	chr19	17107600	17108400	0.583750
chrX	16299495	16299895	0.397500	chr19	17110000	17110400	0.602500
chr7	151898538	151898738	0.540000	chr19	17112800	17113000	0.620000
chr2	83257006	83257206	0.410000	chr19	17117200	17117400	0.560000
chr7	68734242	68734842	0.466667	chr19	17125400	17126000	0.538333
chr3	95025928	95026128	0.485000	chr19	17126400	17126600	0.500000
chrX	23900673	23900873	0.350000	chr1	91713000	91713200	0.560000
chrX	46397390	46397590	0.540000	chr19	17135600	17135800	0.575000
chr11	53028025	53028225	0.400000	chr1	91713600	91713800	0.405000
chrX	123217196	123217396	0.520000	chr19	17137400	17137600	0.570000
chr4	152903828	152904028	0.390000	chr19	17138600	17138800	0.450000
chr4	176383391	176383591	0.385000	chr1	91715200	91715400	0.435000
chr1	215773582	215773782	0.470000	chr19	17157000	17157200	0.555000
chr16	85290615	85290815	0.475000	chr19	1716200	1716400	0.520000
chr9	81767502	81767902	0.407500	chr1	91716400	91716800	0.420000
chr14	99843941	99844141	0.400000	chr19	17170800	17171000	0.445000
chr12	13334951	13335151	0.420000	chr19	17172000	17172200	0.605000
chr20	15774199	15774399	0.375000	chr19	17173600	17173800	0.525000
chr1	25856166	25856366	0.515000	chr19	17184000	17184200	0.525000
chr4	283949	284149	0.555000	chr19	17184600	17184800	0.610000
chr2	113115741	113116141	0.495000	chr19	17202200	17202600	0.575000
chr3	78944550	78944750	0.575000	chr19	17205400	17205600	0.610000
chr14	101815430	101815830	0.480000	chr19	17209600	17210000	0.637500
chr2	107147603	107148003	0.430000	chr19	17215200	17215600	0.645000
chr6	168507728	168507928	0.440000	chr19	17220200	17220400	0.520000
chr4	16048867	16049267	0.537500	chr19	17226200	17226600	0.675000
chr6	112887936	112888136	0.515000	chr19	17228000	17228200	0.595000
chr17	13322823	13323623	0.427500	chr19	17235000	17235800	0.692500
chr16	26909414	26909614	0.515000	chr19	17236200	17236400	0.630000
chr18	23245589	23245789	0.540000	chr19	17237000	17237200	0.575000
chr11	51533998	51534598	0.403333	chr19	17243600	17244200	0.626667
chr20	25022747	25023547	0.578750	chr19	17244800	17245600	0.766250
chr10	113315002	113315202	0.490000	chr19	17246000	17246200	0.820000
chr2	21179454	21179654	0.405000	chr19	17248000	17248200	0.695000
chr7	34905415	34905615	0.490000	chr19	17248600	17248800	0.530000
chr17	21816483	21816683	0.435000	chr19	17249400	17249600	0.550000
chr17	53352103	53352303	0.530000	chr19	1725600	1725800	0.800000
chr17	47880703	47880903	0.490000	chr19	17261000	17261200	0.615000
chr7	30545482	30546482	0.473000	chr19	17266600	17267600	0.501000
chr20	47869946	47870346	0.495000	chr19	17268000	17268400	0.502500
chr8	15020290	15020490	0.465000	chr19	17273400	17273600	0.490000
chr4	1460724	1460924	0.525000	chr19	17278800	17279000	0.615000
chr2	131465972	131466372	0.487500	chr19	17281400	17281800	0.630000
chr7	134548658	134548858	0.425000	chr19	17282600	17282800	0.715000
chr11	68138748	68139148	0.515000	chr19	17288000	17288400	0.522500
chr6	37125896	37126096	0.530000	chr19	17289600	17289800	0.625000
chr13	41528080	41528280	0.525000	chr19	17292800	17293000	0.605000
chr10	132436787	132436987	0.650000	chr19	17294200	17294400	0.690000
chr8	31968513	31968913	0.427500	chr19	17296200	17296600	0.467500
chr7	67911787	67912187	0.447500	chr1	91730000	91730400	0.485000
chr21	8812991	8813991	0.548000	chr19	17302600	17303600	0.680000
chr2	200376643	200377043	0.510000	chr19	17305600	17306000	0.602500
chr1	180045944	180046144	0.410000	chr1	91730800	91731000	0.465000
chr8	31387561	31387761	0.540000	chr19	17308600	17308800	0.610000
chr17	72380975	72381775	0.495000	chr19	17309200	17310000	0.622500
chr9	19166451	19166651	0.555000	chr1	91731400	91731600	0.575000
chrX	121377336	121377536	0.385000	chr19	17314400	17314600	0.615000
chr4	160075530	160075730	0.520000	chr19	17317400	17317600	0.535000
chr4	76318847	76319247	0.557500	chr19	17323800	17324200	0.722500
chr16	17514563	17514763	0.470000	chr1	91732600	91732800	0.500000
chr19	4495876	4496076	0.605000	chr19	17328000	17328200	0.655000
chr1	203745181	203745381	0.540000	chr19	17328800	17329000	0.750000
chr3	66445414	66445614	0.515000	chr19	17332600	17332800	0.550000
chr7	50372868	50374068	0.474167	chr19	17333800	17335000	0.680833
chr20	17873245	17874245	0.565000	chr19	17336600	17337600	0.570000
chr2	129465345	129465545	0.655000	chr19	17338000	17338200	0.720000
chr15	25529708	25529908	0.415000	chr19	17339200	17339400	0.620000
chr15	72604477	72605077	0.583333	chr19	17340400	17341000	0.671667
chr21	19455534	19455934	0.417500	chr19	17346200	17346600	0.577500
chr22	48834549	48835149	0.415000	chr19	17370000	17370600	0.416667
chr1	19310632	19311032	0.555000	chr19	17377400	17377800	0.620000
chr8	69616553	69617153	0.436667	chr19	17382600	17383200	0.460000
chr1	55303659	55303859	0.495000	chr19	17384200	17384400	0.520000
chr5	18668882	18669082	0.545000	chr19	17386000	17386200	0.645000
chr6	40418356	40418556	0.425000	chr19	17391200	17391400	0.790000
chr13	106939022	106939222	0.365000	chr19	17392000	17392200	0.565000
chr5	178561659	178561859	0.450000	chr19	17393200	17393400	0.460000
chr15	90207719	90207919	0.540000	chr19	17395000	17395200	0.595000
chr6	161232787	161232987	0.490000	chr19	17399200	17399400	0.590000
chr1	156293872	156294272	0.562500	chr19	17403200	17403600	0.635000
chr10	75893141	75893341	0.460000	chr19	17404600	17404800	0.520000
chr10	127419479	127420079	0.525000	chr19	17405200	17405800	0.536667
chr1	240829897	240830297	0.440000	chr19	17406200	17406600	0.532500
chrX	150684927	150685927	0.457000	chr19	17407000	17408000	0.522000
chr12	111881144	111881344	0.535000	chr19	17419800	17420000	0.635000
chr9	80519916	80520316	0.402500	chr1	9174200	9174600	0.442500
chr8	142532500	142532700	0.620000	chr19	17420600	17420800	0.675000
chr11	63458002	63458402	0.462500	chr19	17425000	17425400	0.650000
chr4	153111772	153111972	0.420000	chr19	17441400	17441600	0.465000
chr15	63843351	63843951	0.416667	chr19	17448200	17448800	0.741667
chr13	18618381	18618581	0.465000	chr19	17453600	17453800	0.515000
chr11	114594972	114595172	0.425000	chr19	17466400	17466600	0.460000
chr8	31539710	31539910	0.470000	chr19	1746800	1747000	0.645000
chr2	124326367	124327367	0.434000	chr19	17469400	17470400	0.636000
chr7	104513176	104513376	0.415000	chr19	17472400	17472600	0.490000
chr21	36384359	36384559	0.415000	chr19	17473200	17473400	0.460000
chr2	54826878	54827278	0.427500	chr19	1747400	1747800	0.600000
chr1	13766249	13766449	0.425000	chr19	17476000	17476200	0.530000
chr10	9836828	9837028	0.420000	chr19	17481200	17481400	0.495000
chr11	1190851	1191451	0.563333	chr19	1748200	1748800	0.671667
chr8	53209325	53210125	0.372500	chr19	17488600	17489400	0.633750
chr9	128117222	128117422	0.520000	chr19	17496400	17496600	0.680000
chr18	35036161	35036361	0.405000	chr19	17498600	17498800	0.490000
chr17	5393765	5394565	0.446250	chr19	17499200	17500000	0.482500
chr19	53129793	53130193	0.472500	chr19	17508000	17508400	0.477500
chr13	100511614	100512214	0.493333	chr19	17510400	17511000	0.500000
chr2	88543161	88544161	0.467000	chr19	17511400	17512400	0.690000
chr16	25218348	25218548	0.515000	chr19	17523400	17523600	0.635000
chr3	142997147	142997547	0.490000	chr19	17527000	17527400	0.665000
chrX	149145879	149146279	0.485000	chr19	1753400	1753800	0.812500
chr4	11426949	11427549	0.530000	chr19	17538800	17539400	0.631667
chr5	42571235	42571435	0.500000	chr19	17539800	17540000	0.635000
chr4	129197807	129198207	0.425000	chr19	1754400	1754800	0.770000
chr22	32256143	32256343	0.455000	chr19	17545600	17545800	0.510000
chr22	37845888	37846088	0.520000	chr19	17555400	17555600	0.660000
chr6	72897187	72897787	0.446667	chr19	17556000	17556600	0.655000
chr1	163193838	163194038	0.420000	chr19	17557600	17557800	0.480000
chr9	1198979	1199179	0.425000	chr19	17560200	17560400	0.575000
chr13	40084571	40084771	0.500000	chr19	17561400	17561600	0.520000
chr6	33556343	33556543	0.490000	chr19	17574200	17574400	0.550000
chr15	60214919	60215319	0.535000	chr19	17576800	17577200	0.670000
chr7	63976284	63976884	0.461667	chr19	17579600	17580200	0.635000
chr4	154419352	154419552	0.465000	chr19	17603200	17603400	0.490000
chr2	3666438	3667238	0.552500	chr19	17606000	17606800	0.692500
chr1	164186284	164186484	0.380000	chr19	17610400	17610600	0.450000
chr5	50739911	50740511	0.435000	chr19	17616600	17617200	0.596667
chr2	99522211	99522411	0.445000	chr19	17617600	17617800	0.625000
chr5	55126578	55126778	0.395000	chr19	17622400	17622600	0.470000
chr1	173818654	173818854	0.375000	chr1	91763200	91763400	0.415000
chr5	176438127	176438527	0.512500	chr1	91764600	91765000	0.530000
chr16	78509264	78509864	0.441667	chr19	17647800	17648400	0.645000
chr10	77381582	77381782	0.390000	chr1	91765400	91765600	0.480000
chr4	120310445	120310645	0.530000	chr19	17655000	17655200	0.635000
chr4	28361217	28361417	0.450000	chr1	91766000	91766200	0.455000
chr5	106718718	106718918	0.400000	chr19	1766800	1767000	0.640000
chr17	58644372	58644572	0.515000	chr19	17672000	17672200	0.540000
chr7	73634885	73635085	0.500000	chr19	1767600	1767800	0.680000
chr11	8429461	8429661	0.435000	chr19	17680200	17680400	0.650000
chr18	32389849	32390049	0.475000	chr19	17681600	17681800	0.525000
chr3	14181456	14181656	0.410000	chr19	1768400	1768600	0.645000
chr15	24762031	24762231	0.360000	chr19	17688200	17688400	0.785000
chr4	25848425	25848625	0.405000	chr19	17704000	17704200	0.590000
chr5	160441770	160441970	0.400000	chr19	17706800	17707000	0.615000
chr7	82710766	82711166	0.427500	chr19	17717400	17717800	0.522500
chr3	142068654	142069254	0.493333	chr19	17719000	17719600	0.598333
chr22	31225569	31226369	0.478750	chr19	17721200	17722000	0.570000
chr6	125991148	125991348	0.510000	chr19	17725800	17726000	0.685000
chr5	163581574	163581774	0.555000	chr19	17739400	17739600	0.680000
chr10	68780685	68780885	0.340000	chr19	17744000	17744200	0.490000
chr8	61517346	61517746	0.455000	chr19	17747400	17747800	0.675000
chr18	66786903	66787103	0.515000	chr19	17750000	17750200	0.575000
chr3	128276846	128277046	0.620000	chr19	1775000	1775200	0.720000
chr1	118951437	118952237	0.460000	chr19	17751400	17752200	0.588750
chr21	15727197	15727397	0.410000	chr19	17755000	17755200	0.540000
chr10	119307824	119308024	0.545000	chr19	17757400	17757600	0.550000
chr15	73370271	73370671	0.517500	chr19	17762600	17763000	0.580000
chr3	11968677	11968877	0.495000	chr19	17765200	17765400	0.620000
chr16	89535440	89535840	0.557500	chr19	17766600	17767000	0.600000
chr12	115127225	115127425	0.380000	chr19	17767600	17767800	0.355000
chr2	69604236	69604436	0.500000	chr19	17775400	17775600	0.550000
chr15	32016436	32016636	0.470000	chr19	17776600	17776800	0.635000
chr9	137920449	137920649	0.495000	chr19	17778400	17778600	0.660000
chrX	46189652	46190052	0.427500	chr19	17779400	17779800	0.637500
chr6	159569200	159569400	0.510000	chr19	17784400	17784600	0.520000
chr9	73212672	73212872	0.385000	chr19	17791600	17791800	0.410000
chr11	72507151	72507351	0.495000	chr19	17794600	17794800	0.605000
chr6	67482820	67483020	0.430000	chr19	17797600	17797800	0.490000
chr13	94677913	94678113	0.515000	chr19	17803400	17803600	0.595000
chr5	150142844	150143044	0.460000	chr19	1780600	1780800	0.590000
chr20	42196940	42197340	0.492500	chr19	17830800	17831200	0.722500
chr15	77873114	77873314	0.575000	chr19	17834600	17834800	0.595000
chr21	17129540	17129940	0.437500	chr19	17842000	17842400	0.680000
chr13	17969450	17969650	0.405000	chr19	17846200	17846400	0.460000
chr2	230132686	230133286	0.485000	chr19	17847600	17848200	0.663333
chr4	113592798	113592998	0.410000	chr19	17850600	17850800	0.520000
chr22	22033915	22034115	0.560000	chr19	17855600	17855800	0.590000
chr10	64092498	64092898	0.480000	chr19	17859600	17860000	0.657500
chr1	143912657	143912857	0.445000	chr19	17860400	17860600	0.535000
chr1	20649610	20649810	0.470000	chr19	17861000	17861200	0.540000
chr3	134669004	134669204	0.500000	chr19	17861600	17861800	0.580000
chr9	99071697	99072297	0.551667	chr19	17863000	17863600	0.625000
chr12	21213456	21213656	0.435000	chr19	17864400	17864600	0.615000
chr2	131763276	131764076	0.542500	chr19	17865400	17866200	0.555000
chr1	46509495	46509895	0.552500	chr19	17870200	17870600	0.612500
chr19	16066638	16066838	0.565000	chr19	17871800	17872000	0.660000
chr14	99681038	99681238	0.565000	chr19	1787200	1787400	0.570000
chr12	48774515	48775115	0.556667	chr19	17873800	17874400	0.693333
chr2	29727630	29728030	0.420000	chr19	17883600	17884000	0.702500
chr5	141919479	141919679	0.500000	chr19	1789000	1789200	0.725000
chr8	29589339	29589539	0.570000	chr19	1789600	1789800	0.715000
chr11	18434554	18434754	0.350000	chr1	91790600	91790800	0.375000
chr14	30852289	30852489	0.525000	chr19	1790800	1791000	0.655000
chr18	6304402	6304602	0.430000	chr1	91791200	91791400	0.460000
chr2	138623895	138624095	0.470000	chr1	91791800	91792000	0.535000
chr6	34050533	34050733	0.475000	chr19	17919200	17919400	0.490000
chr1	23676307	23677307	0.530000	chr19	17931800	17932800	0.541000
chr17	28134975	28135175	0.405000	chr19	17933200	17933400	0.625000
chr3	186568931	186569131	0.480000	chr19	17938400	17938600	0.575000
chr7	24138928	24139128	0.525000	chr19	17943200	17943400	0.635000
chr1	77425227	77425427	0.480000	chr19	17946400	17946600	0.630000
chr2	217273375	217274175	0.482500	chr19	17947600	17948400	0.737500
chr9	90446511	90447311	0.463750	chr19	17950200	17951000	0.643750
chr16	33888150	33888350	0.610000	chr19	17951600	17951800	0.615000
chr16	87497775	87498375	0.520000	chr19	17952200	17952800	0.695000
chr2	48002305	48002505	0.370000	chr19	17954000	17954200	0.530000
chr10	11954396	11954596	0.530000	chr19	1795800	1796000	0.570000
chrX	69174014	69174214	0.675000	chr19	17967000	17967200	0.835000
chr17	64520957	64521157	0.550000	chr19	17970000	17970200	0.565000
chr5	46525066	46525266	0.450000	chr19	17985600	17985800	0.550000
chrX	77756933	77757133	0.435000	chr19	17997000	17997200	0.605000
chr10	104252883	104253483	0.468333	chr19	17998200	17998800	0.683333
chr1	184440273	184440673	0.462500	chr19	17999600	18000000	0.607500
chr11	26870309	26870709	0.482500	chr19	18000800	18001200	0.692500
chr8	9907142	9907342	0.565000	chr19	18001800	18002000	0.630000
chr10	3975595	3975795	0.520000	chr19	18002600	18002800	0.650000
chr15	90676704	90676904	0.415000	chr19	18005200	18005400	0.440000
chr15	62833807	62834007	0.480000	chr19	18007000	18007200	0.655000
chr12	9324738	9325138	0.480000	chr19	18008000	18008400	0.677500
chr11	2949581	2949781	0.460000	chr19	18013800	18014000	0.555000
chr7	133798818	133799018	0.370000	chr19	18014400	18014600	0.520000
chr2	193319669	193319869	0.370000	chr19	18018400	18018600	0.525000
chr3	71535778	71535978	0.480000	chr19	18020200	18020400	0.625000
chr10	65073635	65073835	0.450000	chr19	18021600	18021800	0.590000
chr14	68824294	68824494	0.555000	chr19	18022200	18022400	0.570000
chr11	63874551	63874751	0.490000	chr19	18024000	18024200	0.595000
chr16	57321654	57322254	0.443333	chr19	18029400	18030000	0.448333
chr7	132209956	132210156	0.400000	chr19	18031400	18031600	0.550000
chr21	13841695	13842095	0.440000	chr19	18035000	18035400	0.527500
chr1	44119261	44119461	0.460000	chr1	91804000	91804200	0.470000
chr5	146889857	146890057	0.450000	chr19	18045000	18045200	0.560000
chr2	61974018	61974418	0.455000	chr1	91804600	91805000	0.532500
chr11	123143103	123143303	0.495000	chr19	18049400	18049600	0.515000
chr10	72019317	72019517	0.385000	chr1	91805600	91805800	0.565000
chr6	59398153	59398353	0.450000	chr19	18058400	18058600	0.590000
chr4	6687431	6687631	0.495000	chr19	18063400	18063600	0.505000
chr14	23917745	23917945	0.465000	chr19	18064800	18065000	0.545000
chr1	78113249	78113449	0.405000	chr19	18087000	18087200	0.615000
chr1	109468241	109468441	0.440000	chr19	18089200	18089400	0.520000
chr12	92921055	92921255	0.435000	chr19	18090600	18090800	0.570000
chr22	29086453	29086653	0.520000	chr19	18091200	18091400	0.635000
chr3	139128158	139128558	0.470000	chr19	18091800	18092200	0.480000
chr2	207341939	207342139	0.525000	chr19	18093600	18093800	0.535000
chr13	51736401	51737801	0.435714	chr19	18097600	18099000	0.602143
chr2	84027429	84027629	0.410000	chr19	18104400	18104600	0.670000
chr8	121372114	121372314	0.455000	chr19	18107800	18108000	0.485000
chr22	20539740	20539940	0.325000	chr1	91810800	91811000	0.340000
chr15	30264472	30264872	0.527500	chr19	18109800	18110200	0.772500
chr5	133495008	133495208	0.470000	chr19	18113000	18113200	0.590000
chr10	38716705	38716905	0.510000	chr19	18115800	18116000	0.570000
chr1	245201681	245203481	0.471667	chr19	1811600	1813400	0.677222
chr8	142398201	142398801	0.606667	chr19	18117800	18118400	0.765000
chr6	28583573	28584173	0.403333	chr19	18119400	18120000	0.558333
chrX	149207852	149208052	0.455000	chr19	18126200	18126400	0.505000
chr15	23080952	23081352	0.502500	chr19	18128000	18128400	0.587500
chr12	49316737	49316937	0.495000	chr19	18132000	18132200	0.615000
chr1	187776754	187776954	0.355000	chr19	18136400	18136600	0.525000
chr2	8017888	8018088	0.430000	chr19	18137800	18138000	0.500000
chr2	96777433	96777833	0.507500	chr1	9181400	9181800	0.570000
chr12	50230820	50231020	0.445000	chr19	1814800	1815000	0.615000
chr20	7509021	7509221	0.480000	chr19	18149000	18149200	0.525000
chr1	24856388	24858188	0.501111	chr19	18152400	18154200	0.655556
chr7	6562651	6563251	0.536667	chr19	18155800	18156400	0.673333
chr6	38614140	38614340	0.480000	chr19	18157200	18157400	0.695000
chr19	33500343	33500543	0.565000	chr19	18157800	18158000	0.715000
chr1	37668511	37668711	0.540000	chr19	18160600	18160800	0.580000
chr5	20250641	20251041	0.477500	chr19	18161200	18161600	0.782500
chr21	13822613	13823013	0.415000	chr19	18168200	18168600	0.600000
chrX	1680745	1681345	0.468333	chr19	18169800	18170400	0.561667
chr14	104999161	104999561	0.547500	chr19	18170800	18171200	0.562500
chr17	35365401	35365601	0.505000	chr19	18171800	18172000	0.595000
chr19	52482330	52483930	0.466250	chr19	18173000	18174600	0.637500
chr14	74345080	74345280	0.515000	chr19	18177000	18177200	0.615000
chr13	24086020	24086220	0.445000	chr19	18180000	18180200	0.450000
chr13	71229219	71229619	0.447500	chr19	18180800	18181200	0.477500
chr18	3930284	3930484	0.405000	chr19	18192000	18192200	0.410000
chr7	74250060	74250660	0.508333	chr19	18192800	18193400	0.653333
chr12	91777119	91777319	0.530000	chr19	18194000	18194200	0.585000
chr4	88453478	88453678	0.580000	chr19	18194800	18195000	0.695000
chr11	69809877	69810077	0.580000	chr19	18203000	18203200	0.705000
chr14	105366003	105366603	0.531667	chr19	18204000	18204600	0.618333
chr10	14671355	14671555	0.575000	chr19	18205200	18205400	0.665000
chr4	89137821	89138021	0.600000	chr19	18208400	18208600	0.685000
chr13	26410698	26411098	0.440000	chr19	18214800	18215200	0.510000
chr3	57895588	57895988	0.482500	chr1	9182200	9182600	0.755000
chr16	75481482	75481682	0.480000	chr19	18221000	18221200	0.700000
chr1	162382195	162382595	0.542500	chr19	18222000	18222400	0.580000
chr1	63292538	63292738	0.570000	chr19	18224000	18224200	0.590000
chr4	68040336	68040536	0.490000	chr19	18224600	18224800	0.655000
chr11	46299707	46299907	0.525000	chr19	18226000	18226200	0.625000
chr1	248719737	248719937	0.550000	chr19	18233200	18233400	0.695000
chr11	67957452	67957652	0.500000	chr19	1824000	1824200	0.620000
chr6	132770441	132770641	0.530000	chr19	18248400	18248600	0.605000
chr10	44956114	44956514	0.467500	chr19	18251800	18252200	0.550000
chr12	31616907	31617107	0.475000	chr19	18253800	18254000	0.540000
chr15	82467777	82467977	0.490000	chr19	18260000	18260200	0.550000
chr8	39730136	39730336	0.645000	chr19	1826200	1826400	0.655000
chr15	83416942	83417142	0.520000	chr19	18263000	18263200	0.535000
chr1	177343549	177343749	0.425000	chr19	18267200	18267400	0.640000
chr1	2757218	2757818	0.641667	chr19	1826800	1827400	0.706667
chr3	135792665	135793065	0.462500	chr19	18272400	18272800	0.535000
chr12	108362165	108362765	0.513333	chr19	18274400	18275000	0.566667
chr7	113169815	113170215	0.457500	chr19	18275600	18276000	0.552500
chr2	26668389	26668989	0.510000	chr19	18277600	18278200	0.555000
chrX	129707533	129707733	0.395000	chr19	18278600	18278800	0.525000
chr3	194083131	194083331	0.545000	chr19	18279600	18279800	0.665000
chr7	106257499	106257899	0.480000	chr19	18280200	18280600	0.730000
chr11	74540851	74542451	0.518125	chr19	18281400	18283000	0.680000
chr19	55544237	55544437	0.620000	chr19	18284800	18285000	0.660000
chr16	84264227	84264427	0.555000	chr19	1829000	1829200	0.705000
chr6	64193291	64193491	0.500000	chr19	18290600	18290800	0.520000
chr4	48481921	48482721	0.405000	chr19	18291600	18292400	0.707500
chr10	69465839	69466639	0.515000	chr19	18292800	18293600	0.600000
chr8	56958758	56958958	0.425000	chr19	18294600	18294800	0.625000
chr2	71071193	71071393	0.445000	chr19	18301200	18301400	0.670000
chr4	57087790	57087990	0.415000	chr19	18301800	18302000	0.545000
chr3	131974666	131975066	0.505000	chr19	18303400	18303800	0.622500
chrX	71957049	71958049	0.524000	chr19	18304600	18305600	0.620000
chr22	19846214	19846414	0.480000	chr19	18314600	18314800	0.540000
chr17	73678654	73679654	0.443000	chr19	18318000	18319000	0.604000
chr21	41523423	41523623	0.515000	chr19	18319600	18319800	0.595000
chr6	44939438	44939638	0.385000	chr19	18321800	18322000	0.500000
chr7	30599593	30599793	0.425000	chr19	18322400	18322600	0.500000
chr17	4606204	4606604	0.495000	chr19	18323000	18323400	0.680000
chr1	246659133	246659333	0.490000	chr19	18323800	18324000	0.495000
chr5	143472644	143472844	0.420000	chr19	18328400	18328600	0.460000
chr10	388453	388653	0.510000	chr19	1833600	1833800	0.735000
chr7	136896455	136896655	0.360000	chr19	18337400	18337600	0.450000
chr14	88590744	88590944	0.470000	chr19	18339800	18340000	0.580000
chr18	58574791	58574991	0.490000	chr19	18340400	18340600	0.725000
chr9	11911183	11911583	0.397500	chr19	18341000	18341400	0.655000
chr7	149253351	149253751	0.460000	chr19	1834800	1835200	0.625000
chr18	41905762	41905962	0.415000	chr19	18349600	18349800	0.450000
chr12	123816712	123816912	0.455000	chr19	1835800	1836000	0.665000
chr11	39153332	39153532	0.490000	chr19	18363000	18363200	0.510000
chr3	75302299	75302499	0.425000	chr19	18365000	18365200	0.485000
chr13	109181811	109182011	0.430000	chr19	18366000	18366200	0.520000
chr15	41776331	41776531	0.430000	chr19	18367000	18367200	0.505000
chr1	210784744	210785144	0.417500	chr19	1836800	1837200	0.630000
chr1	4204986	4205186	0.520000	chr19	18372800	18373000	0.610000
chrY	57066319	57068519	0.485909	chr19	18373400	18375600	0.531364
chr17	1468160	1468560	0.605000	chr19	1837600	1838000	0.662500
chr8	137004397	137004997	0.396667	chr19	18380000	18380600	0.536667
chr1	67680928	67681328	0.482500	chr19	18386000	18386400	0.630000
chr6	25940356	25940556	0.505000	chr19	18386800	18387000	0.530000
chr16	63673420	63673820	0.397500	chr19	18387400	18387800	0.445000
chr13	27801389	27801789	0.437500	chr19	18388400	18388800	0.705000
chr5	154962015	154962215	0.325000	chr19	18389200	18389400	0.540000
chr6	68293471	68293671	0.495000	chr19	18390600	18390800	0.505000
chr5	111962356	111962956	0.446667	chr19	18392600	18393200	0.508333
chr7	69513247	69513647	0.432500	chr19	18393800	18394200	0.520000
chr7	116388004	116388204	0.445000	chr19	18397600	18397800	0.590000
chr17	16213088	16213488	0.465000	chr19	18399000	18399400	0.485000
chr5	113223717	113224317	0.465000	chr19	1840000	1840600	0.611667
chr15	64112189	64112389	0.400000	chr19	18400400	18400600	0.450000
chr6	118321608	118322008	0.502500	chr19	18401800	18402200	0.575000
chr6	142346713	142346913	0.505000	chr19	18402800	18403000	0.535000
chr18	11398902	11399102	0.410000	chr19	18408200	18408400	0.590000
chr10	91589369	91589769	0.495000	chr19	18410600	18411000	0.507500
chr2	122168223	122168623	0.525000	chr19	1841400	1841800	0.647500
chr3	45952045	45952245	0.475000	chr19	18414600	18414800	0.600000
chrX	104883002	104883402	0.500000	chr19	18415400	18415800	0.617500
chr1	68464083	68464283	0.515000	chr19	18416400	18416600	0.585000
chr20	25363962	25364162	0.500000	chr19	18417000	18417200	0.725000
chr12	32228993	32231193	0.424545	chr19	18417600	18419800	0.686364
chr5	9864921	9865321	0.467500	chr19	18420200	18420600	0.662500
chr16	70751940	70752140	0.390000	chr19	18422600	18422800	0.595000
chr2	47403702	47404102	0.520000	chr19	18426200	18426600	0.642500
chr6	85734266	85734466	0.425000	chr19	18429000	18429200	0.730000
chr14	23411870	23412070	0.570000	chr19	18429800	18430000	0.650000
chr17	80649051	80649651	0.505000	chr19	18432000	18432600	0.621667
chr7	93952751	93952951	0.465000	chr19	18433200	18433400	0.725000
chr15	84811123	84811323	0.615000	chr19	18434000	18434200	0.730000
chr9	133088463	133089463	0.555000	chr19	18434600	18435600	0.647000
chr20	24647222	24647422	0.530000	chr19	18436200	18436400	0.655000
chr9	91756168	91757768	0.521875	chr19	18437200	18438800	0.710625
chr7	57302024	57302224	0.470000	chr19	18439800	18440000	0.500000
chr5	113234378	113234978	0.416667	chr19	18440600	18441200	0.620000
chr4	84246575	84246975	0.490000	chr19	18441800	18442200	0.575000
chr13	33334823	33335623	0.491250	chr19	1844400	1845200	0.636250
chr1	240145072	240145272	0.500000	chr19	18451000	18451200	0.685000
chr3	144477744	144477944	0.405000	chr1	91846000	91846200	0.465000
chr3	40755815	40756015	0.530000	chr19	18462000	18462200	0.580000
chr1	26393068	26393468	0.475000	chr19	18467000	18467400	0.627500
chr13	51015150	51015550	0.395000	chr19	18468600	18469000	0.632500
chr3	149565584	149565784	0.480000	chr19	18469600	18469800	0.635000
chr2	36707934	36708134	0.530000	chr19	18470400	18470600	0.615000
chr3	77143414	77143614	0.365000	chr19	18475200	18475400	0.415000
chr15	75215331	75215731	0.617500	chr19	1847600	1848000	0.627500
chr7	34158208	34158408	0.465000	chr19	18477200	18477400	0.550000
chr17	55750776	55750976	0.580000	chr19	18479000	18479200	0.585000
chr5	6398337	6398537	0.495000	chr19	18480000	18480200	0.580000
chr6	166574281	166574481	0.470000	chr19	18483600	18483800	0.500000
chr8	66102070	66102470	0.420000	chr19	1848400	1848800	0.745000
chr1	32366815	32367215	0.545000	chr19	18485000	18485400	0.610000
chr17	37081837	37082237	0.532500	chr19	18486400	18486800	0.585000
chr14	64969745	64970545	0.528750	chr19	18488400	18489200	0.576250
chr18	43345714	43345914	0.485000	chr19	18490800	18491000	0.570000
chr1	154794832	154795032	0.500000	chr19	18495600	18495800	0.655000
chr20	38552165	38552565	0.477500	chr19	18496200	18496600	0.517500
chr11	108026	108226	0.435000	chr19	18499200	18499400	0.450000
chr6	59663275	59663475	0.390000	chr19	1850000	1850200	0.525000
chr7	117838062	117838262	0.415000	chr19	18502000	18502200	0.640000
chr10	128800642	128801242	0.455000	chr19	18502600	18503200	0.550000
chr5	142721916	142722116	0.520000	chr19	18504400	18504600	0.525000
chr9	80109166	80109566	0.422500	chr19	18506200	18506600	0.617500
chr7	66245204	66245404	0.480000	chr19	18507200	18507400	0.570000
chr14	34966731	34966931	0.360000	chr19	18509800	18510000	0.570000
chr17	49989243	49989443	0.545000	chr19	1851000	1851200	0.605000
chr1	57959931	57960331	0.502500	chr19	18514800	18515200	0.567500
chr15	78626231	78626431	0.480000	chr19	18519400	18519600	0.530000
chr15	85568025	85568625	0.473333	chr19	1852000	1852600	0.685000
chr16	13439137	13439337	0.430000	chr19	18520400	18520600	0.530000
chr7	54545586	54546186	0.586667	chr19	18521000	18521600	0.631667
chr2	86326433	86327033	0.483333	chr19	18522000	18522600	0.656667
chr18	58555927	58556127	0.530000	chr19	1853400	1853600	0.680000
chr7	52290664	52290864	0.395000	chr19	1854000	1854200	0.690000
chr10	89127345	89127545	0.440000	chr19	18541400	18541600	0.560000
chr9	94699978	94700178	0.490000	chr19	18542400	18542600	0.525000
chr6	7194413	7194613	0.515000	chr19	18543000	18543200	0.710000
chr15	28116336	28117136	0.558750	chr19	18543600	18544400	0.590000
chr3	183942072	183942272	0.540000	chr19	1854600	1854800	0.670000
chr17	49587842	49588442	0.545000	chr19	1855400	1856000	0.671667
chr1	61586333	61586733	0.455000	chr19	18557600	18558000	0.645000
chr3	82211256	82211656	0.420000	chr19	18558400	18558800	0.452500
chr3	71263432	71263632	0.465000	chr19	1856800	1857000	0.705000
chrX	4180852	4181852	0.381000	chr19	18571600	18572600	0.614000
chr9	94615165	94615365	0.435000	chr19	18573000	18573200	0.550000
chr1	221980026	221980426	0.442500	chr19	1857400	1857800	0.682500
chr2	118680553	118681753	0.495833	chr19	1858600	1859800	0.634167
chr11	130770669	130770869	0.425000	chr19	18586400	18586600	0.445000
chr6	77990356	77990556	0.490000	chr19	18588000	18588200	0.575000
chr8	3899122	3900122	0.472000	chr19	18588600	18589600	0.708000
chr1	160871003	160871203	0.470000	chr19	18590000	18590200	0.600000
chr8	124779005	124779405	0.445000	chr19	18590600	18591000	0.595000
chr2	66319125	66319325	0.500000	chr19	18592200	18592400	0.650000
chr21	41836210	41836610	0.610000	chr19	18593400	18593800	0.632500
chr13	76705309	76705509	0.450000	chr19	18594400	18594600	0.775000
chr4	6367713	6367913	0.580000	chr19	18596800	18597000	0.640000
chr7	5305742	5305942	0.560000	chr19	1860200	1860400	0.650000
chr2	173578897	173579097	0.490000	chr19	18603400	18603600	0.620000
chr17	12789384	12789584	0.725000	chr19	18606800	18607000	0.850000
chr1	240338562	240338762	0.500000	chr19	1861000	1861200	0.635000
chr7	140458953	140459153	0.490000	chr19	18610400	18610600	0.650000
chr20	47412013	47413613	0.473750	chr19	1861800	1863400	0.698750
chr8	37377611	37378011	0.452500	chr19	18634800	18635200	0.507500
chr3	171798542	171799342	0.470000	chr19	18636200	18637000	0.681250
chr10	11177393	11177593	0.340000	chr19	18638000	18638200	0.515000
chr5	179528792	179529992	0.490833	chr19	1863800	1865000	0.745833
chr1	243131198	243131398	0.485000	chr19	18644400	18644600	0.495000
chr8	50395534	50395734	0.535000	chr19	18659400	18659600	0.595000
chr16	84200435	84200635	0.450000	chr19	18660400	18660600	0.700000
chr17	82673143	82673343	0.395000	chr19	18672800	18673000	0.565000
chr20	53640588	53640788	0.555000	chr19	18678000	18678200	0.575000
chr16	30485585	30485785	0.480000	chr19	18683400	18683600	0.770000
chr7	11070551	11070751	0.375000	chr19	18686000	18686200	0.465000
chr1	214666031	214666231	0.420000	chr19	18688200	18688400	0.590000
chr3	50626243	50626443	0.575000	chr19	18696000	18696200	0.595000
chr16	68328532	68328732	0.480000	chr19	18697800	18698000	0.530000
chr9	81122417	81122617	0.560000	chr19	18699800	18700000	0.615000
chr1	144741020	144741620	0.425000	chr19	18700600	18701200	0.611667
chr6	29263727	29263927	0.405000	chr1	91870400	91870600	0.410000
chr5	138048954	138049154	0.525000	chr19	1871400	1871600	0.530000
chr3	128783320	128783720	0.560000	chr19	1872400	1872800	0.645000
chr1	65295178	65295378	0.415000	chr19	18731000	18731200	0.535000
chr5	109975795	109975995	0.380000	chr19	18733200	18733400	0.630000
chrX	65539766	65539966	0.565000	chr19	1873600	1873800	0.650000
chrX	17015452	17015652	0.475000	chr19	18740400	18740600	0.555000
chr14	93994740	93994940	0.575000	chr19	18743400	18743600	0.650000
chr22	43536603	43536803	0.500000	chr19	18749800	18750000	0.570000
chr10	95547253	95547453	0.485000	chr19	1875000	1875200	0.520000
chr2	182481583	182481983	0.415000	chr19	18757000	18757400	0.607500
chr7	100383424	100383624	0.535000	chr19	18759400	18759600	0.615000
chr6	6952269	6952669	0.635000	chr19	1876000	1876400	0.710000
chr3	54601947	54602147	0.425000	chr1	91876200	91876400	0.455000
chr15	74071250	74071650	0.627500	chr19	18762400	18762800	0.650000
chr1	33625701	33625901	0.550000	chr19	18764000	18764200	0.690000
chr7	102371876	102372676	0.442500	chr19	18768400	18769200	0.681250
chr22	36450103	36450303	0.495000	chr19	18770200	18770400	0.615000
chr1	6869106	6869306	0.480000	chr19	18771000	18771200	0.505000
chr18	1476232	1476432	0.430000	chr19	18771600	18771800	0.630000
chr8	35841368	35841968	0.553333	chr19	18776400	18777000	0.600000
chr5	169198564	169198964	0.497500	chr19	18785200	18785600	0.695000
chr9	36837912	36838512	0.573333	chr19	18786000	18786600	0.590000
chr16	81195147	81195347	0.540000	chr19	18788600	18788800	0.765000
chr10	125151157	125151357	0.575000	chr19	18790200	18790400	0.660000
chr4	38495019	38495219	0.535000	chr19	18795600	18795800	0.725000
chr5	16875294	16875494	0.415000	chr19	18802400	18802600	0.565000
chr16	78661799	78661999	0.515000	chr19	18809600	18809800	0.525000
chr11	45081535	45081735	0.445000	chr19	1881600	1881800	0.755000
chr1	219921985	219922385	0.387500	chr19	1882400	1882800	0.562500
chr2	91763888	91764088	0.480000	chr19	18831800	18832000	0.775000
chr14	69191389	69191589	0.635000	chr19	18832600	18832800	0.675000
chr1	50093866	50094066	0.290000	chr1	91883400	91883600	0.350000
chr10	36054737	36054937	0.425000	chr19	18834200	18834400	0.500000
chr3	101644506	101644706	0.555000	chr19	1884400	1884600	0.560000
chr15	31908345	31908545	0.425000	chr19	18845400	18845600	0.535000
chr4	149122136	149122536	0.440000	chr19	18847200	18847600	0.575000
chr9	69251700	69252500	0.438750	chr1	91884800	91885600	0.556250
chr4	23428180	23428580	0.450000	chr19	18848800	18849200	0.520000
chrX	65686170	65686370	0.485000	chr19	1885400	1885600	0.755000
chrX	21744857	21745057	0.475000	chr19	18856600	18856800	0.510000
chr10	115020468	115020868	0.435000	chr1	91886000	91886400	0.720000
chr2	20589952	20590352	0.565000	chr19	18866600	18867000	0.640000
chr12	98112520	98112720	0.440000	chr1	91886800	91887000	0.515000
chr11	32518336	32518736	0.457500	chr19	18871600	18872000	0.507500
chr8	41932371	41932571	0.495000	chr19	1887400	1887600	0.585000
chr1	85616827	85617227	0.430000	chr19	18879800	18880200	0.630000
chr20	44027811	44028411	0.581667	chr19	18883600	18884200	0.615000
chr4	43168849	43169249	0.547500	chr19	18894200	18894600	0.692500
chr22	11848374	11849374	0.451000	chr19	18895000	18896000	0.728000
chr1	30682840	30683040	0.515000	chr19	18896600	18896800	0.615000
chr22	42248021	42248221	0.510000	chr19	18898200	18898400	0.660000
chr4	7689731	7689931	0.465000	chr19	18899600	18899800	0.640000
chr13	94120472	94120672	0.345000	chr1	91890200	91890400	0.380000
chr4	40035502	40035702	0.505000	chr19	18911400	18911600	0.570000
chr14	57528604	57529004	0.430000	chr19	18915600	18916000	0.592500
chrX	150493024	150493624	0.423333	chr19	18919000	18919600	0.586667
chr8	143906004	143906204	0.555000	chr19	18929400	18929600	0.710000
chr10	80604429	80604629	0.555000	chr19	18932200	18932400	0.730000
chr17	81818108	81818308	0.545000	chr19	18937800	18938000	0.550000
chr20	47401937	47402137	0.565000	chr19	18940200	18940400	0.715000
chr6	99442809	99443009	0.425000	chr19	18941200	18941400	0.800000
chrX	6425794	6426394	0.503333	chr19	1895400	1896000	0.568333
chr9	42556208	42556808	0.396667	chr19	18967400	18968000	0.510000
chr2	136769060	136769260	0.385000	chr19	18969600	18969800	0.455000
chr4	184946691	184946891	0.455000	chr19	18970200	18970400	0.490000
chr14	47158463	47159063	0.446667	chr19	18972600	18973200	0.525000
chr13	99198074	99198474	0.465000	chr19	18975000	18975400	0.480000
chr19	48243619	48243819	0.410000	chr19	1897600	1897800	0.565000
chr7	5999002	5999202	0.450000	chr19	18985400	18985600	0.465000
chr2	216871831	216872031	0.435000	chr19	18986800	18987000	0.530000
chr9	113108594	113108994	0.567500	chr19	18990200	18990600	0.647500
chr5	177420471	177420671	0.495000	chr19	18995800	18996000	0.570000
chr11	65346274	65346474	0.530000	chr19	18999200	18999400	0.605000
chr18	7205911	7206511	0.451667	chr19	19000000	19000600	0.551667
chr3	79039520	79039720	0.520000	chr19	1901400	1901600	0.575000
chr22	34856986	34857186	0.450000	chr19	1902000	1902200	0.530000
chr16	56319732	56320132	0.500000	chr19	19026600	19027000	0.505000
chr3	31111665	31111865	0.410000	chr19	19032400	19032600	0.565000
chr19	54697848	54698448	0.623333	chr19	19033400	19034000	0.740000
chr15	101283655	101283855	0.540000	chr19	19034400	19034600	0.555000
chr12	52790521	52790721	0.485000	chr19	19036800	19037000	0.505000
chr19	42419992	42420192	0.440000	chr19	19040000	19040200	0.485000
chr16	12908642	12909042	0.470000	chr19	1904400	1904800	0.485000
chr3	47029831	47030031	0.485000	chr19	19051600	19051800	0.630000
chrX	53332700	53333500	0.472500	chr19	1905200	1906000	0.680000
chr16	56978961	56979161	0.515000	chr19	19054000	19054200	0.630000
chr7	151593302	151593502	0.525000	chr19	19059400	19059600	0.580000
chr1	222445875	222446675	0.476250	chr19	19060200	19061000	0.583750
chrX	29976148	29976548	0.512500	chr19	19061600	19062000	0.557500
chr15	80687257	80687457	0.540000	chr1	91906200	91906400	0.595000
chr9	70416296	70416496	0.485000	chr19	19062600	19062800	0.520000
chr5	180801437	180802037	0.470000	chr19	19063400	19064000	0.678333
chr12	132483265	132483465	0.535000	chr19	19065000	19065200	0.605000
chr17	43147058	43147658	0.553333	chr19	1907600	1908200	0.645000
chr6	47314335	47314535	0.365000	chr19	19077200	19077400	0.440000
chr7	42113182	42113382	0.545000	chr19	19099400	19099600	0.595000
chr4	145585725	145586125	0.447500	chr19	19105400	19105800	0.660000
chr2	65692121	65692321	0.530000	chr19	19110400	19110600	0.710000
chr8	57188248	57188448	0.435000	chr19	19113200	19113400	0.610000
chr5	133106510	133106910	0.485000	chr19	19116000	19116400	0.525000
chr16	845984	846384	0.517500	chr19	19117200	19117600	0.522500
chr18	48818457	48818857	0.577500	chr19	19120400	19120800	0.670000
chr6	58609544	58609744	0.395000	chr19	1912200	1912400	0.735000
chr1	236075467	236075867	0.480000	chr19	19134800	19135200	0.600000
chr9	133169876	133170076	0.515000	chr19	19137000	19137200	0.585000
chr7	48048035	48048435	0.512500	chr19	19137600	19138000	0.630000
chr9	110270855	110271055	0.460000	chr19	19138400	19138600	0.645000
chr10	131492315	131492515	0.540000	chr19	19139800	19140000	0.585000
chr1	2486443	2486643	0.655000	chr19	19146200	19146400	0.695000
chr15	71603421	71603621	0.515000	chr19	19170200	19170400	0.745000
chr20	48867256	48867456	0.545000	chr19	19172200	19172400	0.645000
chr12	12603108	12603308	0.510000	chr19	19172800	19173000	0.600000
chr8	138750605	138751005	0.502500	chr19	19175000	19175400	0.547500
chr16	73736636	73737236	0.443333	chr19	19179400	19180000	0.595000
chr2	238152271	238152871	0.513333	chr19	19186000	19186600	0.558333
chr19	15925975	15926775	0.463750	chr19	19192000	19192800	0.642500
chr14	96011202	96011802	0.455000	chr19	19203000	19203600	0.596667
chr1	86066735	86067135	0.462500	chr19	19207600	19208000	0.530000
chr8	91537690	91537890	0.380000	chr19	19210400	19210600	0.530000
chr10	100349856	100350056	0.525000	chr19	19215000	19215200	0.645000
chr14	103536828	103537028	0.640000	chr19	19225200	19225400	0.645000
chr1	174914385	174914585	0.420000	chr19	1923400	1923600	0.585000
chr18	37428137	37428337	0.410000	chr19	19259800	19260000	0.505000
chr2	96926327	96926527	0.580000	chr19	19261400	19261600	0.730000
chr10	20476511	20476711	0.440000	chr19	19262800	19263000	0.675000
chr14	104621850	104622050	0.505000	chr19	19270400	19270600	0.610000
chr1	155252158	155252358	0.510000	chr19	19273000	19273200	0.745000
chr1	64152396	64152596	0.330000	chr1	91927400	91927600	0.365000
chrX	17455474	17455674	0.450000	chr19	19285800	19286000	0.530000
chr3	123113779	123114779	0.522000	chr19	1929000	1930000	0.591000
chr1	2015879	2016479	0.545000	chr19	19320400	19321000	0.626667
chr5	148305782	148305982	0.400000	chr19	19321800	19322000	0.485000
chr7	67569941	67570141	0.480000	chr19	19324200	19324400	0.560000
chr1	56894163	56894363	0.485000	chr19	19329200	19329400	0.490000
chr8	7203066	7203266	0.525000	chr19	1933400	1933600	0.545000
chr14	28795641	28795841	0.490000	chr19	19342200	19342400	0.650000
chr7	23040078	23040278	0.540000	chr19	19342800	19343000	0.660000
chr6	122471872	122472072	0.515000	chr19	19345400	19345600	0.605000
chr12	3388795	3388995	0.380000	chr19	19348400	19348600	0.630000
chrX	74086174	74086374	0.515000	chr19	19349600	19349800	0.635000
chr3	75404475	75404675	0.505000	chr19	1935600	1935800	0.510000
chr9	35151485	35151685	0.420000	chr19	19361200	19361400	0.515000
chr6	96745211	96745411	0.455000	chr19	19365000	19365200	0.530000
chr21	12606106	12606306	0.405000	chr19	19367000	19367200	0.630000
chr17	46760007	46760207	0.505000	chr19	19373200	19373400	0.550000
chr7	148722894	148723094	0.455000	chr19	19375000	19375200	0.460000
chr4	152619876	152620076	0.435000	chr19	19377800	19378000	0.540000
chr16	88521844	88523444	0.608750	chr19	19385200	19386800	0.696875
chr14	29521183	29521383	0.410000	chr19	19388600	19388800	0.480000
chr13	20768128	20768728	0.396667	chr19	19389200	19389800	0.473333
chrX	149150971	149151371	0.532500	chr19	19394800	19395200	0.545000
chr2	94547859	94548059	0.365000	chr19	1940000	1940200	0.495000
chr1	210895813	210896013	0.390000	chr19	19400200	19400400	0.500000
chrX	66161476	66161676	0.385000	chr19	19403400	19403600	0.550000
chr12	54247178	54247978	0.455000	chr19	19405000	19405800	0.678750
chr3	187699393	187699993	0.510000	chr19	1940600	1941200	0.753333
chr1	212965291	212965491	0.410000	chr19	19406400	19406600	0.770000
chr12	82511604	82512204	0.330000	chr19	19407000	19407600	0.483333
chr4	170594581	170594781	0.425000	chr19	19410400	19410600	0.500000
chr1	168204810	168205010	0.485000	chr19	19411000	19411200	0.555000
chr8	6592853	6593053	0.535000	chr19	19418000	19418200	0.590000
chr5	179850679	179850879	0.555000	chr19	1942000	1942200	0.660000
chr3	124181065	124181665	0.390000	chr19	19420800	19421400	0.525000
chr16	56944078	56944678	0.443333	chr19	1942600	1943200	0.636667
chr1	118358656	118358856	0.275000	chr19	19428000	19428200	0.320000
chrY	1733541	1733741	0.540000	chr19	19438200	19438400	0.555000
chr5	7054464	7054664	0.535000	chr19	19439000	19439200	0.560000
chr14	49199597	49199797	0.385000	chr19	19444800	19445000	0.480000
chrX	152917082	152917482	0.622500	chr19	1944600	1945000	0.655000
chr9	3584965	3585165	0.390000	chr19	19446200	19446400	0.400000
chr9	124114771	124114971	0.530000	chr19	19447600	19447800	0.585000
chr2	5009109	5009309	0.455000	chr19	19451600	19451800	0.500000
chr19	1558870	1559070	0.520000	chr19	19452200	19452400	0.570000
chr11	75247303	75247503	0.515000	chr19	19457800	19458000	0.570000
chr15	67762357	67762557	0.290000	chr19	19459200	19459400	0.290000
chr5	37368718	37368918	0.450000	chr19	19459800	19460000	0.475000
chr5	149955782	149955982	0.435000	chr19	1946000	1946200	0.640000
chr12	57764610	57765210	0.615000	chr19	19460400	19461000	0.620000
chr12	113289302	113289702	0.467500	chr19	19462000	19462400	0.595000
chr16	8472125	8472325	0.520000	chr19	19463800	19464000	0.555000
chr1	111379276	111379476	0.365000	chr19	19470800	19471000	0.425000
chr15	62638859	62639059	0.415000	chr19	19476200	19476400	0.425000
chr15	55357594	55357794	0.500000	chr19	19477800	19478000	0.535000
chr4	165891633	165892433	0.421250	chr1	91948400	91949200	0.440000
chr17	75133845	75134045	0.545000	chr19	19485200	19485400	0.555000
chr9	114039734	114039934	0.500000	chr19	19487800	19488000	0.595000
chr15	17331166	17331366	0.390000	chr19	1948800	1949000	0.550000
chr14	94758943	94759143	0.495000	chr19	19488600	19488800	0.540000
chr1	185078092	185078892	0.461250	chr19	19489200	19490000	0.545000
chr3	151534549	151534749	0.525000	chr19	19490400	19490600	0.540000
chr10	59812713	59812913	0.395000	chr19	19494000	19494200	0.565000
chr14	99947162	99947362	0.575000	chr19	19508200	19508400	0.600000
chr19	53390447	53391247	0.492500	chr19	19510400	19511200	0.558750
chr16	82864166	82864566	0.417500	chr19	19516000	19516400	0.640000
chr7	90155594	90155994	0.465000	chr19	19520000	19520400	0.522500
chr9	128057718	128057918	0.520000	chr19	1952600	1952800	0.555000
chr13	112244578	112245178	0.566667	chr19	19529600	19530200	0.595000
chr6	169683985	169684185	0.575000	chr19	19530600	19530800	0.580000
chr22	19174470	19174670	0.640000	chr19	19532400	19532600	0.650000
chr16	67211643	67211843	0.480000	chr19	19534000	19534200	0.565000
chr1	209604083	209604283	0.505000	chr19	19536200	19536400	0.540000
chr17	57629521	57629721	0.550000	chr19	19538200	19538400	0.740000
chr2	235599276	235599476	0.570000	chr19	19540400	19540600	0.705000
chr6	100127152	100127352	0.470000	chr19	19541200	19541400	0.655000
chrX	56771763	56771963	0.485000	chr19	19542600	19542800	0.520000
chr19	43665274	43665474	0.560000	chr19	1954600	1954800	0.650000
chr1	205168954	205169354	0.447500	chr19	19546800	19547200	0.677500
chr2	40162219	40162419	0.420000	chr19	19547800	19548000	0.600000
chr6	14373789	14373989	0.505000	chr19	19549200	19549400	0.535000
chr3	14363056	14363256	0.540000	chr19	19550000	19550200	0.550000
chr7	149749502	149749702	0.570000	chr19	19552800	19553000	0.600000
chrX	60124343	60124543	0.390000	chr19	1955400	1955600	0.725000
chr6	69216550	69216950	0.467500	chr19	19554400	19554800	0.602500
chr20	33809812	33810012	0.505000	chr19	19563200	19563400	0.640000
chr4	183353445	183354445	0.466000	chr19	19570600	19571600	0.544000
chr12	101460878	101461078	0.450000	chr19	19589800	19590000	0.470000
chr13	24717037	24717237	0.480000	chr19	19591200	19591400	0.495000
chr1	160277183	160277383	0.415000	chr19	19595200	19595400	0.515000
chr11	98891911	98892111	0.410000	chr19	19598000	19598200	0.420000
chr8	33610256	33610456	0.380000	chr19	19598800	19599000	0.495000
chr8	53338594	53338794	0.410000	chr19	19602200	19602400	0.425000
chr12	50164859	50165259	0.425000	chr19	19606000	19606400	0.487500
chr12	107699315	107699515	0.340000	chr19	19615200	19615400	0.490000
chr21	32871949	32872149	0.500000	chr19	19618600	19618800	0.750000
chr2	25978956	25979556	0.505000	chr19	19627800	19628400	0.753333
chr10	77975655	77975855	0.550000	chr19	19628800	19629000	0.675000
chr1	246656711	246657111	0.490000	chr1	9196400	9196800	0.500000
chr11	94792484	94792684	0.570000	chr19	19642600	19642800	0.600000
chr1	17664842	17665442	0.580000	chr19	19643200	19643800	0.686667
chr20	26608945	26609145	0.410000	chr19	19657600	19657800	0.550000
chr20	17978456	17979056	0.466667	chr19	19661800	19662400	0.510000
chr3	72136534	72136734	0.425000	chr19	19663000	19663200	0.515000
chr2	2234840	2235440	0.525000	chr19	19663600	19664200	0.658333
chr22	19294836	19295436	0.431667	chr19	19668200	19668800	0.575000
chr9	131624877	131625077	0.565000	chr19	1967200	1967400	0.625000
chr10	22595512	22596112	0.520000	chr19	19732600	19733200	0.650000
chr14	49409616	49409816	0.425000	chr19	19746600	19746800	0.625000
chr13	40872683	40872883	0.450000	chr19	1977200	1977400	0.690000
chr20	52294325	52294525	0.465000	chr19	19774400	19774600	0.505000
chr6	136772911	136773511	0.438333	chr19	19776400	19777000	0.586667
chr4	132233690	132234090	0.332500	chr19	19817200	19817600	0.382500
chr5	77076452	77076652	0.530000	chr19	19821600	19821800	0.615000
chr2	237053941	237054141	0.385000	chr19	19824400	19824600	0.475000
chr15	69478770	69478970	0.520000	chr19	19861200	19861400	0.530000
chr9	5512978	5513178	0.400000	chr19	19865600	19865800	0.450000
chr2	105931350	105931950	0.430000	chr19	19866400	19867000	0.506667
chr3	55991052	55991252	0.450000	chr19	19867400	19867600	0.480000
chr19	46127857	46128057	0.400000	chr19	19900200	19900400	0.440000
chr8	28076050	28077050	0.453000	chr19	19900800	19901800	0.557000
chr8	48449072	48449472	0.437500	chr19	1992800	1993200	0.685000
chr19	58606150	58606350	0.545000	chr19	19959200	19959400	0.565000
chr11	128932688	128932888	0.520000	chr19	20039400	20039600	0.580000
chr6	20381953	20382153	0.560000	chr19	20052200	20052400	0.575000
chr17	20234224	20234424	0.420000	chr19	20063600	20063800	0.490000
chr3	139302105	139302305	0.545000	chr19	20077800	20078000	0.575000
chr11	61464823	61465023	0.470000	chr19	20138400	20138600	0.515000
chr4	48322803	48323003	0.440000	chr19	20149000	20149200	0.455000
chr8	48697487	48697687	0.555000	chr19	20149600	20149800	0.805000
chr7	75614527	75614727	0.435000	chr19	20152200	20152400	0.470000
chr10	127668510	127668710	0.510000	chr19	2015400	2015600	0.885000
chr1	64234749	64234949	0.440000	chr19	2016000	2016200	0.660000
chr2	3969572	3969972	0.537500	chr19	20167000	20167400	0.577500
chr2	168445459	168445659	0.390000	chr1	92016800	92017000	0.440000
chr12	108625289	108625689	0.470000	chr19	20175400	20175800	0.475000
chr6	15540216	15540416	0.340000	chr19	2019600	2019800	0.450000
chr6	130323876	130324076	0.330000	chr19	20215000	20215200	0.495000
chr3	186350479	186350679	0.380000	chr19	20238400	20238600	0.580000
chr18	20150306	20150506	0.380000	chr19	20297000	20297200	0.515000
chr1	34887686	34888086	0.502500	chr1	92029800	92030200	0.730000
chr12	109901785	109901985	0.430000	chr19	2032400	2032600	0.635000
chr19	6918257	6918857	0.495000	chr19	2034800	2035400	0.641667
chr1	9478625	9479625	0.520000	chr19	2037200	2038200	0.530000
chr22	23809742	23810342	0.485000	chr19	2038600	2039200	0.665000
chr6	36471875	36472075	0.570000	chr19	2039600	2039800	0.710000
chr15	77608432	77608832	0.542500	chr19	2040200	2040600	0.662500
chr9	14784305	14784705	0.445000	chr19	2042000	2042400	0.747500
chr1	205568332	205568532	0.495000	chr19	20424200	20424400	0.610000
chr3	99434384	99434784	0.437500	chr19	20424800	20425200	0.540000
chr8	26035767	26035967	0.420000	chr19	20433200	20433400	0.455000
chr6	6707350	6707550	0.450000	chr19	2043400	2043600	0.585000
chr16	25144663	25144863	0.515000	chr19	2044200	2044400	0.670000
chr14	89716475	89717475	0.468000	chr19	2045000	2046000	0.627000
chr20	36279635	36279835	0.465000	chr19	2046600	2046800	0.665000
chr8	123894765	123895165	0.382500	chr19	2047400	2047800	0.637500
chr1	109189468	109189668	0.505000	chr19	20482800	20483000	0.585000
chr16	68713299	68713699	0.522500	chr19	2048400	2048800	0.665000
chr11	65236811	65237411	0.530000	chr19	2049600	2050200	0.611667
chr11	41943329	41944529	0.440000	chr19	2050600	2051800	0.746667
chr1	168116471	168116671	0.535000	chr19	2052400	2052600	0.570000
chr19	50400636	50400836	0.550000	chr19	2054800	2055000	0.665000
chr9	106012664	106015064	0.423333	chr19	2056400	2058800	0.623750
chr4	117135914	117136114	0.480000	chr19	20565000	20565200	0.505000
chr7	82105486	82105686	0.370000	chr19	20565800	20566000	0.550000
chr20	62667291	62667491	0.535000	chr19	2060000	2060200	0.635000
chr20	34729609	34731009	0.456429	chr19	2060600	2062000	0.675714
chr9	76015087	76015287	0.505000	chr19	2062400	2062600	0.630000
chr14	18436193	18436393	0.480000	chr19	20661600	20661800	0.570000
chr5	179548264	179548464	0.365000	chr19	20668200	20668400	0.420000
chr9	136152057	136152257	0.630000	chr19	2069800	2070000	0.650000
chr6	42500863	42501463	0.360000	chr19	2074200	2074800	0.438333
chr1	196739648	196740248	0.436667	chr19	20776200	20776800	0.610000
chr14	104232927	104233127	0.550000	chr1	92080400	92080600	0.630000
chr2	134280726	134281326	0.451667	chr19	2082000	2082600	0.593333
chr18	23386948	23387348	0.517500	chr19	2083400	2083800	0.582500
chr4	57788230	57788430	0.400000	chr1	92084800	92085000	0.445000
chr9	38274157	38274357	0.490000	chr19	2085400	2085600	0.590000
chrX	58736916	58737116	0.420000	chr19	2087600	2087800	0.515000
chr4	121325110	121325310	0.490000	chr19	2090400	2090600	0.590000
chr11	123368191	123368391	0.395000	chr19	2091200	2091400	0.435000
chr2	179606355	179606555	0.380000	chr19	2092000	2092200	0.395000
chr7	104048861	104049061	0.470000	chr19	20923200	20923400	0.605000
chr6	138932784	138932984	0.335000	chr19	2092600	2092800	0.530000
chr1	226469763	226470163	0.482500	chr19	2094400	2094800	0.542500
chr15	47231453	47231653	0.350000	chr19	20952200	20952400	0.490000
chr4	54934280	54934880	0.440000	chr1	92096000	92096600	0.446667
chr19	54145139	54146139	0.593000	chr19	2096400	2097400	0.721000
chr4	178522348	178522548	0.495000	chr19	2097800	2098000	0.665000
chr10	71634247	71634447	0.575000	chr19	20999800	21000000	0.605000
chr10	95534831	95535231	0.475000	chr1	921000	921400	0.682500
chr1	234062886	234063086	0.540000	chr19	21008200	21008400	0.560000
chr14	72230156	72230756	0.441667	chr19	21020400	21021000	0.606667
chr9	80356122	80356322	0.470000	chr19	21028600	21028800	0.490000
chr12	29701790	29701990	0.320000	chr19	21048400	21048600	0.425000
chr8	134655181	134655781	0.450000	chr19	21082000	21082600	0.613333
chr6	76862900	76863100	0.330000	chr19	21128800	21129000	0.355000
chr12	5457678	5457878	0.490000	chr19	21141200	21141400	0.535000
chr16	66432962	66433162	0.415000	chr19	21141800	21142000	0.560000
chr1	30080505	30080705	0.535000	chr19	2114400	2114600	0.620000
chr3	51322664	51322864	0.360000	chr19	21197800	21198000	0.410000
chr17	19263446	19263646	0.430000	chr19	21203000	21203200	0.475000
chrY	22664199	22664399	0.535000	chr19	2128400	2128600	0.785000
chr20	54405462	54405862	0.412500	chr19	21314600	21315000	0.415000
chr13	62180107	62180507	0.282500	chr19	21323000	21323400	0.335000
chr16	31012665	31013265	0.498333	chr19	21329000	21329600	0.600000
chr6	41592576	41593176	0.478333	chr19	21358800	21359400	0.598333
chr9	121153089	121153289	0.455000	chr19	2136000	2136200	0.685000
chr5	41835732	41835932	0.515000	chr19	21397000	21397200	0.580000
chr11	57113409	57113609	0.320000	chr19	21430800	21431000	0.415000
chrX	30904370	30904770	0.370000	chr19	21458000	21458400	0.412500
chr3	22158326	22158526	0.325000	chr19	21460800	21461000	0.465000
chr2	2065035	2065235	0.460000	chr19	21463800	21464000	0.595000
chr4	182600192	182600592	0.335000	chr19	21474600	21475000	0.597500
chr4	55062064	55062664	0.428333	chr19	21482800	21483400	0.608333
chr11	18804154	18804354	0.505000	chr19	21484000	21484200	0.535000
chr14	50230723	50230923	0.415000	chr19	21486400	21486600	0.485000
chr6	132246656	132247056	0.440000	chr19	21493000	21493400	0.467500
chr21	42463374	42463574	0.420000	chr19	2150200	2150400	0.575000
chrX	43452357	43452957	0.476667	chr19	21505400	21506000	0.588333
chr16	63195776	63195976	0.315000	chr19	21506600	21506800	0.295000
chr7	40254533	40254733	0.450000	chr19	2151000	2151200	0.730000
chr4	140913301	140913701	0.490000	chr19	2151600	2152000	0.647500
chr5	166195291	166195491	0.445000	chr19	21550800	21551000	0.490000
chr8	33340852	33341252	0.375000	chr19	2156000	2156400	0.505000
chr4	93127237	93127437	0.320000	chr19	21566200	21566400	0.460000
chr4	118466462	118467062	0.456667	chr19	21569200	21569800	0.480000
chr9	13655295	13655495	0.435000	chr19	21574000	21574200	0.490000
chr2	101314065	101314265	0.350000	chr19	21585400	21585600	0.515000
chr13	31128022	31128822	0.468750	chr19	21586400	21587200	0.705000
chr20	18041968	18042168	0.530000	chr19	21591000	21591200	0.545000
chr3	62026075	62026275	0.365000	chr19	21593000	21593200	0.560000
chr6	87947872	87948672	0.436250	chr19	21594000	21594800	0.481250
chr1	11109027	11109227	0.400000	chr19	21602200	21602400	0.435000
chr4	136902405	136902805	0.337500	chr19	21603000	21603400	0.422500
chr17	3099179	3099779	0.405000	chr19	21604000	21604600	0.443333
chr14	71717619	71717819	0.475000	chr19	21606600	21606800	0.495000
chr19	17759906	17760106	0.400000	chr19	21610400	21610600	0.410000
chr17	2955755	2955955	0.305000	chr19	21612200	21612400	0.385000
chr17	12799948	12800148	0.365000	chr19	21615200	21615400	0.500000
chr12	52292157	52292357	0.360000	chr19	21617800	21618000	0.400000
chr12	54072537	54072937	0.442500	chr19	21625200	21625600	0.450000
chr15	40675196	40675996	0.445000	chr19	21627000	21627800	0.477500
chr18	27088365	27088565	0.490000	chr19	2162800	2163000	0.565000
chr7	31116193	31116393	0.440000	chr19	21630800	21631000	0.455000
chr15	97198458	97198658	0.395000	chr19	21632400	21632600	0.405000
chr3	84657573	84658373	0.418750	chr19	2163600	2164400	0.765000
chrY	1159670	1159870	0.485000	chr19	2165200	2165400	0.740000
chrX	75188670	75188870	0.575000	chr19	2167400	2167600	0.670000
chr1	156529488	156529688	0.485000	chr19	21678200	21678400	0.640000
chr6	167998213	167998413	0.535000	chr19	2168400	2168600	0.560000
chr8	25628115	25628315	0.535000	chr19	2169000	2169200	0.650000
chr12	121337840	121338040	0.390000	chr19	21708400	21708600	0.505000
chr12	104626878	104627078	0.440000	chr19	2171400	2171600	0.645000
chr1	204962687	204962887	0.460000	chr19	2172000	2172200	0.480000
chr5	74489003	74489203	0.485000	chr19	21722400	21722600	0.500000
chr11	98833939	98834139	0.375000	chr19	21761600	21761800	0.320000
chr5	131235305	131235905	0.526667	chr19	21767200	21767800	0.596667
chr4	174733063	174733463	0.410000	chr19	21776200	21776600	0.472500
chr7	73267372	73267972	0.498333	chr19	21835800	21836400	0.620000
chr9	114756812	114757412	0.520000	chr19	21851600	21852200	0.641667
chr6	152178950	152179150	0.530000	chr19	2187800	2188000	0.585000
chr3	120273975	120274175	0.480000	chr19	21890200	21890400	0.485000
chr2	216874675	216874875	0.400000	chr19	2199400	2199600	0.675000
chr12	12992924	12993124	0.385000	chr1	92202000	92202200	0.400000
chrX	127112855	127113455	0.406667	chr19	2204200	2204800	0.576667
chr13	114198221	114198821	0.521667	chr19	22052400	22053000	0.631667
chrY	560354	560954	0.516667	chr19	2208400	2209000	0.595000
chr1	80311591	80311791	0.470000	chr19	22106200	22106400	0.480000
chr14	76434637	76434837	0.485000	chr19	2212000	2212200	0.510000
chr4	100112505	100112705	0.545000	chr19	2224000	2224200	0.605000
chr16	88426160	88426560	0.637500	chr19	2227400	2227800	0.695000
chr13	100636907	100637707	0.500000	chr19	2229600	2230400	0.606250
chr16	63403794	63403994	0.565000	chr19	2231000	2231200	0.675000
chr1	163512347	163513147	0.507500	chr19	2231800	2232600	0.613750
chr17	11409548	11409748	0.485000	chr19	2235600	2235800	0.680000
chr15	68322435	68323235	0.521250	chr19	2236200	2237000	0.681250
chr13	19687573	19687773	0.440000	chr19	2239800	2240000	0.455000
chr1	44228496	44228696	0.490000	chr19	2241000	2241200	0.610000
chr11	101557143	101557343	0.520000	chr19	2247200	2247400	0.640000
chr11	71989977	71990177	0.535000	chr19	2248600	2248800	0.645000
chr11	62869345	62869545	0.500000	chr19	2249400	2249600	0.675000
chrX	132007554	132007954	0.382500	chr1	92249600	92250000	0.387500
chr9	123300632	123300832	0.600000	chr19	2250600	2250800	0.740000
chr1	9318066	9318666	0.600000	chr19	2251400	2252000	0.750000
chr1	201568401	201568601	0.570000	chr19	2253200	2253400	0.665000
chr2	234093108	234093508	0.442500	chr1	9225400	9225800	0.547500
chr9	76667032	76667232	0.365000	chr19	2258000	2258200	0.470000
chr4	82265514	82265714	0.450000	chr19	2259400	2259600	0.475000
chr7	92470012	92470212	0.485000	chr19	2261800	2262000	0.560000
chr10	15530281	15530681	0.480000	chr19	22634000	22634400	0.542500
chr7	66737714	66737914	0.550000	chr19	2263800	2264000	0.595000
chr16	7628854	7629054	0.415000	chr19	2264400	2264600	0.515000
chr9	114569298	114569498	0.455000	chr19	2266600	2266800	0.655000
chr7	63758567	63760367	0.676111	chr19	2269200	2271000	0.718333
chr15	83200092	83200292	0.560000	chr19	2271600	2271800	0.575000
chr16	73035605	73036205	0.521667	chr19	2272600	2273200	0.656667
chr8	61832676	61832876	0.550000	chr19	2273800	2274000	0.685000
chr17	185397	185597	0.515000	chr19	2275200	2275400	0.590000
chr18	35909711	35909911	0.480000	chr19	22784200	22784400	0.585000
chr9	88269345	88269545	0.535000	chr19	2278600	2278800	0.725000
chr10	78766381	78766581	0.490000	chr19	2282200	2282400	0.670000
chr11	83556049	83556249	0.415000	chr1	9228800	9229000	0.430000
chr19	56190082	56191082	0.528000	chr19	2289800	2290800	0.693000
chr1	111262784	111263184	0.330000	chr1	92291400	92291800	0.357500
chr7	32661693	32661893	0.420000	chr19	22928200	22928400	0.450000
chr12	77621923	77622523	0.465000	chr1	92298600	92299200	0.681667
chr9	34261194	34261394	0.475000	chr19	2299000	2299200	0.590000
chr10	83247569	83247769	0.385000	chr1	92299800	92300000	0.410000
chr2	25291935	25292135	0.535000	chr19	2302400	2302600	0.660000
chr10	93337648	93337848	0.500000	chr19	23070400	23070600	0.600000
chr14	90314946	90315146	0.550000	chr19	23071200	23071400	0.705000
chr8	35059522	35059722	0.480000	chr19	23075000	23075200	0.560000
chr11	64793128	64793328	0.535000	chr19	2308200	2308400	0.795000
chr2	62052765	62052965	0.490000	chr19	2309800	2310000	0.645000
chr5	62293831	62294031	0.360000	chr1	92310200	92310400	0.340000
chr9	93918148	93918548	0.585000	chr19	23116800	23117200	0.612500
chr14	103464149	103464349	0.375000	chr19	23135000	23135200	0.490000
chr1	123582004	123582604	0.400000	chr1	92315800	92316400	0.408333
chr20	7498831	7499031	0.425000	chr19	2316000	2316200	0.645000
chr2	92241384	92241584	0.365000	chr19	23173800	23174000	0.510000
chrX	97572723	97572923	0.380000	chr1	92318000	92318200	0.440000
chr14	96158478	96158678	0.490000	chr1	923200	923400	0.595000
chr6	52396937	52397137	0.520000	chr19	23249400	23249600	0.535000
chr15	101401469	101402069	0.468333	chr19	23250000	23250600	0.618333
chr6	73646613	73646813	0.415000	chr19	2325400	2325600	0.610000
chr13	5691129	5691329	0.000000	chr19	23264400	23264600	0.455000
chrY	16530129	16531129	0.398000	chr19	23273400	23274400	0.599000
chr5	59911230	59911430	0.455000	chr19	2327800	2328000	0.485000
chr17	48445060	48445260	0.500000	chr19	23284000	23284200	0.540000
chr2	181275969	181276169	0.480000	chr19	2328600	2328800	0.750000
chr10	110843136	110843736	0.468333	chr19	2329200	2329800	0.568333
chr12	94996593	94996793	0.520000	chr19	2332400	2332600	0.605000
chr9	35706041	35706241	0.575000	chr19	2333800	2334000	0.625000
chr13	72021183	72021383	0.465000	chr1	9233400	9233600	0.630000
chr6	128013140	128013340	0.445000	chr19	23369800	23370000	0.510000
chrY	8707669	8708069	0.435000	chr19	2337400	2337800	0.657500
chr14	61983872	61984072	0.350000	chr19	23379000	23379200	0.405000
chr22	27313209	27314009	0.472500	chr19	23395000	23395800	0.573750
chr8	12696403	12697003	0.468333	chr19	2341200	2341800	0.618333
chr15	84515511	84515711	0.425000	chr19	23416000	23416200	0.565000
chr20	59789302	59789502	0.470000	chr1	9234200	9234400	0.555000
chr9	36547346	36547746	0.490000	chr19	2346000	2346400	0.547500
chr11	68012777	68012977	0.595000	chr1	9234800	9235000	0.785000
chr13	105127752	105127952	0.405000	chr19	23533000	23533200	0.485000
chr17	15664544	15664744	0.540000	chr19	2355800	2356000	0.595000
chr7	112680943	112681143	0.345000	chr1	92363000	92363200	0.350000
chr13	26575173	26575373	0.310000	chr1	92365800	92366000	0.370000
chr1	168450380	168450580	0.405000	chr1	92367600	92367800	0.425000
chr17	35046585	35047185	0.410000	chr19	23686800	23687400	0.603333
chr12	129420488	129420688	0.470000	chr19	23699200	23699400	0.495000
chr11	84566817	84567017	0.370000	chr1	92374400	92374600	0.425000
chr12	2435276	2435476	0.560000	chr19	2375400	2375600	0.595000
chr16	22695255	22696055	0.457500	chr19	23758200	23759000	0.583750
chr11	35831267	35831867	0.428333	chr19	23762800	23763400	0.628333
chr13	103121325	103121525	0.325000	chr19	23764800	23765000	0.420000
chr11	4748252	4748452	0.350000	chr1	92376600	92376800	0.360000
chr6	99889668	99890668	0.403000	chr19	23774000	23775000	0.463000
chr1	81722343	81722543	0.430000	chr19	23787200	23787400	0.490000
chr20	49056466	49056666	0.385000	chr19	23799400	23799600	0.505000
chr2	72173571	72173771	0.600000	chr1	923800	924000	0.805000
chr17	21098270	21098470	0.395000	chr19	23817600	23817800	0.475000
chr10	129198594	129198794	0.380000	chr19	23824000	23824200	0.465000
chr20	42683249	42683449	0.465000	chr19	2383200	2383400	0.505000
chr18	37561055	37561255	0.480000	chr19	2385400	2385600	0.520000
chr10	115878433	115878633	0.385000	chr1	9238600	9238800	0.420000
chr1	5139483	5139683	0.490000	chr19	2387800	2388000	0.560000
chr9	24275950	24276150	0.450000	chr19	2391400	2391600	0.475000
chr6	47315669	47315869	0.435000	chr19	23914800	23915000	0.605000
chr16	13137335	13137535	0.400000	chr19	2393000	2393200	0.490000
chrX	41339135	41339735	0.386667	chr19	2394400	2395000	0.406667
chr2	53991550	53991750	0.490000	chr19	23964800	23965000	0.495000
chrX	116181187	116181387	0.430000	chr1	9239800	9240000	0.570000
chr15	34686011	34686211	0.360000	chr19	23992400	23992600	0.355000
chr16	8524266	8524466	0.405000	chr19	24033400	24033600	0.590000
chr14	70715881	70716281	0.465000	chr19	24034000	24034400	0.535000
chr12	96646601	96646801	0.360000	chr19	24035600	24035800	0.440000
chr11	120287078	120287278	0.395000	chr19	24067400	24067600	0.445000
chr11	75551411	75551611	0.395000	chr19	24081200	24081400	0.400000
chr1	43449769	43450369	0.580000	chr19	24087000	24087600	0.601667
chr6	44868462	44868662	0.510000	chr1	92410800	92411000	0.555000
chr5	68213130	68213330	0.430000	chr1	92411600	92411800	0.465000
chr12	2569111	2569311	0.505000	chr19	2422000	2422200	0.660000
chr7	60799325	60799725	0.400000	chr19	2423600	2424000	0.590000
chr4	71710042	71710242	0.465000	chr19	2424800	2425000	0.720000
chr13	29505747	29505947	0.530000	chr19	2425400	2425600	0.740000
chr2	206047832	206049232	0.445000	chr19	2426600	2428000	0.675714
chr5	106292922	106293122	0.335000	chr1	9243200	9243400	0.450000
chr15	43133102	43133502	0.525000	chr19	2446400	2446800	0.605000
chr10	33203533	33204333	0.456250	chr1	92446400	92447200	0.475000
chr1	27570670	27570870	0.540000	chr19	2456000	2456200	0.715000
chr3	194506771	194506971	0.520000	chr19	2457000	2457200	0.610000
chr20	5461416	5461816	0.407500	chr1	92459800	92460200	0.425000
chr22	21625832	21626232	0.490000	chr1	924600	925000	0.742500
chr15	35974069	35974269	0.350000	chr1	92461800	92462000	0.380000
chr7	130102583	130102983	0.407500	chr19	2462000	2462400	0.700000
chr3	84059838	84060038	0.405000	chr1	92474200	92474400	0.435000
chr7	101498587	101498787	0.450000	chr19	2474600	2474800	0.705000
chr8	49906577	49906977	0.357500	chr19	2475200	2475600	0.655000
chr16	68757843	68758643	0.457500	chr19	2476000	2476800	0.611250
chr5	181124614	181124814	0.510000	chr1	92476400	92476600	0.550000
chr17	16397595	16397795	0.575000	chr19	2477200	2477400	0.690000
chr4	117833434	117834234	0.455000	chr19	2478400	2479200	0.625000
chr2	3251884	3253084	0.513333	chr1	92482800	92484000	0.664167
chr16	1375591	1376991	0.611429	chr1	92484600	92486000	0.670714
chr1	147677796	147677996	0.420000	chr19	2486200	2486400	0.480000
chr9	20645699	20645899	0.390000	chr1	92487000	92487200	0.560000
chr2	39905577	39905977	0.482500	chr19	2487800	2488200	0.637500
chr15	68972182	68972382	0.435000	chr19	2489400	2489600	0.750000
chr7	75536460	75536660	0.510000	chr19	2491400	2491600	0.565000
chr17	17410402	17410602	0.485000	chr19	2494200	2494400	0.580000
chr4	41479344	41479544	0.510000	chr19	2494800	2495000	0.790000
chr8	144663956	144664156	0.530000	chr19	2495400	2495600	0.670000
chr12	19547136	19547336	0.390000	chr1	92495800	92496000	0.415000
chr13	50682258	50682458	0.435000	chr1	9250200	9250400	0.605000
chr4	30335529	30335729	0.505000	chr19	2503600	2503800	0.515000
chr14	71096969	71097169	0.475000	chr1	92504600	92504800	0.490000
chr10	115274280	115274480	0.415000	chr19	2507200	2507400	0.470000
chr14	61834116	61834316	0.485000	chr19	2525000	2525200	0.685000
chr14	60237276	60237476	0.475000	chr19	2529600	2529800	0.485000
chr6	142948501	142948901	0.340000	chr1	92537000	92537400	0.345000
chr12	22907200	22907400	0.305000	chr1	92538200	92538400	0.325000
chr15	65313294	65313494	0.515000	chr19	2542400	2542600	0.550000
chr12	94741524	94741924	0.550000	chr19	2543600	2544000	0.620000
chrX	48018456	48018656	0.415000	chr1	92544800	92545000	0.450000
chr19	20131595	20131995	0.427500	chr19	2546600	2547000	0.662500
chr6	26043556	26043756	0.450000	chr19	2549800	2550000	0.455000
chrX	93992199	93992399	0.335000	chr19	2553000	2553200	0.405000
chr4	184383749	184383949	0.445000	chr1	925600	925800	0.755000
chrX	102554257	102554657	0.455000	chr19	2561800	2562200	0.550000
chr4	45464189	45464389	0.305000	chr1	92563600	92563800	0.355000
chr9	32588435	32588635	0.475000	chr19	2567800	2568000	0.595000
chr1	95130411	95130611	0.385000	chr1	92572600	92572800	0.410000
chr8	103099588	103099788	0.515000	chr19	2579400	2579600	0.645000
chr8	93503665	93504065	0.370000	chr1	92580600	92581000	0.407500
chr2	78185722	78186122	0.257500	chr1	92583800	92584200	0.315000
chr4	6836247	6836447	0.330000	chr1	92584600	92584800	0.295000
chr3	100774211	100774611	0.412500	chr19	2594400	2594800	0.420000
chr22	20700124	20700724	0.511667	chr19	2599000	2599600	0.608333
chr10	20951340	20951540	0.270000	chr1	92599200	92599400	0.305000
chr9	21077554	21077754	0.465000	chr19	2611200	2611400	0.630000
chr3	157783193	157783393	0.385000	chr19	2614000	2614200	0.660000
chr16	17887556	17887756	0.405000	chr19	2614800	2615000	0.545000
chr10	78014356	78014556	0.470000	chr19	2616800	2617000	0.585000
chr9	116898265	116898665	0.422500	chr19	2618600	2619000	0.497500
chr11	65024033	65024233	0.550000	chr19	2620800	2621000	0.560000
chr7	150899431	150899631	0.575000	chr19	2621800	2622000	0.585000
chr11	50247042	50247242	0.595000	chr19	2622600	2622800	0.675000
chr3	82463130	82463530	0.477500	chr19	2625400	2625800	0.552500
chr6	26537961	26538161	0.470000	chr19	2627400	2627600	0.655000
chr7	59022855	59023055	0.385000	chr19	2629800	2630000	0.450000
chr11	112013936	112014336	0.455000	chr19	2631400	2631800	0.465000
chr1	197916713	197916913	0.480000	chr19	2634600	2634800	0.500000
chr21	44586210	44586410	0.435000	chr19	2637000	2637200	0.690000
chr21	42380100	42380300	0.520000	chr19	2648600	2648800	0.620000
chr5	102510270	102510470	0.420000	chr1	92654200	92654400	0.510000
chr22	25765001	25765201	0.585000	chr19	2664400	2664600	0.630000
chr11	88348629	88348829	0.510000	chr1	9267200	9267400	0.665000
chr3	75976820	75977020	0.370000	chr19	2674800	2675000	0.445000
chr7	116577088	116577488	0.440000	chr19	2678000	2678400	0.495000
chr4	174590445	174590645	0.335000	chr19	2681000	2681200	0.410000
chr6	137460457	137460657	0.465000	chr19	2681600	2681800	0.495000
chr6	78454214	78454414	0.300000	chr1	92692000	92692200	0.375000
chr18	55431500	55431700	0.525000	chr19	2695400	2695600	0.590000
chr6	101579336	101579536	0.325000	chr19	2698800	2699000	0.425000
chr15	96820066	96820466	0.330000	chr1	92701200	92701600	0.375000
chr20	62320839	62321039	0.630000	chr19	2702800	2703000	0.730000
chr13	91770009	91770209	0.395000	chr19	2710600	2710800	0.425000
chrX	99220065	99220265	0.405000	chr19	2711200	2711400	0.570000
chr10	52795266	52795666	0.412500	chr19	2719800	2720200	0.585000
chr20	62750185	62750385	0.505000	chr19	2723200	2723400	0.690000
chr8	19672894	19673094	0.400000	chr19	2724000	2724200	0.620000
chr13	68579648	68579848	0.390000	chr1	92728800	92729000	0.440000
chr12	120550363	120550563	0.450000	chr19	2730600	2730800	0.610000
chr7	108290749	108290949	0.380000	chr1	92730600	92730800	0.395000
chr16	21508628	21509428	0.533750	chr19	2731200	2732000	0.681250
chr7	81346338	81346738	0.355000	chr1	92736400	92736800	0.402500
chr3	13675928	13676128	0.475000	chr19	2739200	2739400	0.530000
chr6	25232025	25232225	0.545000	chr19	2740000	2740200	0.685000
chr5	151092600	151092800	0.440000	chr1	92748200	92748400	0.490000
chr4	143264217	143264417	0.550000	chr19	2749200	2749400	0.640000
chr12	3818984	3819184	0.395000	chr1	92749200	92749400	0.450000
chr19	23922339	23922739	0.485000	chr1	9275600	9276000	0.592500
chr1	202854974	202855174	0.480000	chr1	92756600	92756800	0.485000
chr9	67368631	67368831	0.325000	chr1	92764400	92764600	0.390000
chr10	24553130	24553330	0.510000	chr19	2770200	2770400	0.535000
chr4	172449913	172450113	0.520000	chr19	27747200	27747400	0.530000
chr15	90390512	90391312	0.426250	chr19	2775400	2776200	0.541250
chr17	78480212	78480412	0.485000	chr19	27775000	27775200	0.500000
chr8	92006253	92006653	0.405000	chr19	27776000	27776400	0.435000
chr12	10169532	10169732	0.335000	chr19	27780000	27780200	0.435000
chr11	13264436	13264636	0.435000	chr19	27780800	27781000	0.500000
chr14	54423283	54423483	0.365000	chr19	27791800	27792000	0.415000
chr9	6411692	6411892	0.315000	chr19	27792400	27792600	0.295000
chr2	54948040	54948840	0.566250	chr19	27793200	27794000	0.593750
chr5	91399985	91400385	0.462500	chr19	27794400	27794800	0.612500
chr9	116586393	116586593	0.385000	chr19	27802400	27802600	0.580000
chr1	1573228	1574028	0.441250	chr19	2782800	2783600	0.671250
chr6	6849746	6851146	0.492143	chr1	92784200	92785600	0.645000
chr17	49582215	49582415	0.590000	chr19	2785200	2785400	0.630000
chr14	44696226	44696826	0.390000	chr1	92786200	92786800	0.390000
chr2	102349968	102350168	0.385000	chr1	92791800	92792000	0.400000
chr5	21987482	21987682	0.335000	chr1	92792400	92792600	0.425000
chr12	65375416	65375616	0.440000	chr19	2798800	2799000	0.540000
chr2	127381541	127381741	0.365000	chr19	28010800	28011000	0.440000
chr9	21490311	21490511	0.575000	chr1	9280400	9280600	0.680000
chr18	1683266	1683466	0.375000	chr1	92804800	92805000	0.400000
chr1	96742918	96743118	0.445000	chr1	92818400	92818600	0.455000
chr13	36451647	36452647	0.427000	chr19	2819600	2820600	0.701000
chr20	50691658	50692658	0.516000	chr1	92831800	92832800	0.601000
chr4	16562687	16562887	0.405000	chr1	92834000	92834200	0.480000
chr4	11418350	11418550	0.405000	chr1	92834800	92835000	0.445000
chr8	45768803	45769003	0.420000	chr19	28394000	28394200	0.480000
chr10	16190286	16190486	0.395000	chr19	2839600	2839800	0.280000
chr16	23472180	23472380	0.475000	chr19	28396400	28396600	0.485000
chr13	43944994	43945194	0.330000	chr1	92840800	92841000	0.340000
chr15	78315691	78316091	0.577500	chr19	2841200	2841600	0.660000
chr9	113368004	113368204	0.490000	chr19	2842000	2842200	0.795000
chr22	30637625	30638025	0.507500	chr19	28420800	28421200	0.542500
chr2	64579586	64579786	0.305000	chr1	92842600	92842800	0.390000
chrX	53951400	53951600	0.480000	chr19	28436000	28436200	0.495000
chr10	99414263	99414463	0.375000	chr1	92843600	92843800	0.385000
chr5	11866543	11866743	0.390000	chr19	28466200	28466400	0.405000
chr8	8190901	8191501	0.480000	chr19	28468800	28469400	0.546667
chr5	158643652	158643852	0.390000	chr19	28473000	28473200	0.535000
chr22	24099926	24100126	0.500000	chr19	28475600	28475800	0.560000
chr8	7384473	7384673	0.370000	chr19	28481200	28481400	0.485000
chr8	21117460	21117860	0.420000	chr1	92848400	92848800	0.452500
chr12	77854742	77854942	0.455000	chr19	28485400	28485600	0.555000
chr8	13984789	13984989	0.430000	chr19	28487000	28487200	0.470000
chr8	133464932	133465132	0.570000	chr19	28489200	28489400	0.615000
chr4	86100799	86100999	0.335000	chr19	28495200	28495400	0.430000
chr13	23931061	23931261	0.420000	chr19	28499200	28499400	0.520000
chr20	40778374	40778774	0.427500	chr19	28501200	28501600	0.445000
chr12	127667522	127667722	0.440000	chr19	28503400	28503600	0.520000
chr2	139911181	139911381	0.440000	chr19	28504200	28504400	0.450000
chr3	61660549	61660749	0.425000	chr19	28504800	28505000	0.560000
chr10	126784865	126785065	0.475000	chr19	28512600	28512800	0.525000
chr3	13884525	13885525	0.436000	chr1	92851600	92852600	0.448000
chr3	53357977	53358177	0.400000	chr19	28519400	28519600	0.420000
chr6	98407987	98409187	0.420833	chr19	28520000	28521200	0.471667
chr4	41623189	41624189	0.414000	chr19	28521800	28522800	0.461000
chr10	111224870	111225070	0.405000	chr19	28526200	28526400	0.415000
chr11	93789361	93789561	0.360000	chr19	28527600	28527800	0.420000
chr17	60959963	60960363	0.377500	chr19	28528200	28528600	0.360000
chr1	120507827	120508027	0.425000	chr19	28529000	28529200	0.455000
chr2	37430046	37430646	0.420000	chr19	28530000	28530600	0.433333
chr5	99841566	99841766	0.345000	chr19	28531200	28531400	0.420000
chr14	7490419	7491219	0.000000	chr19	28532400	28533200	0.326250
chr2	133380352	133380952	0.346667	chr19	28533800	28534400	0.396667
chr2	94021048	94021248	0.365000	chr1	92853400	92853600	0.465000
chr6	74845702	74846902	0.331667	chr19	28535000	28536200	0.379167
chr20	28331441	28331641	0.400000	chr19	28537200	28537400	0.455000
chr3	115167992	115169792	0.425000	chr19	28540600	28542400	0.448333
chr11	48177618	48178018	0.410000	chr19	28543000	28543400	0.472500
chr20	37223584	37223984	0.387500	chr1	92854400	92854800	0.472500
chr9	5669783	5670183	0.430000	chr19	28544600	28545000	0.435000
chrX	81003338	81003538	0.430000	chr19	28545600	28545800	0.445000
chr22	21731271	21731471	0.445000	chr19	28546200	28546400	0.545000
chr4	140339366	140339566	0.410000	chr19	28553000	28553200	0.480000
chr1	53997187	53997387	0.365000	chr19	28559000	28559200	0.380000
chrX	80313195	80313395	0.485000	chr19	28574200	28574400	0.490000
chr1	148598003	148598203	0.295000	chr1	92859000	92859200	0.370000
chr5	47299532	47299732	0.405000	chr19	28599000	28599200	0.540000
chr10	112870596	112870996	0.435000	chr19	28602600	28603000	0.500000
chr3	178430119	178430319	0.405000	chr19	28604000	28604200	0.490000
chr6	89732759	89733359	0.311667	chr19	28605400	28606000	0.408333
chr9	34808754	34808954	0.485000	chr19	28606600	28606800	0.505000
chr15	94268078	94268478	0.507500	chr19	28607800	28608200	0.542500
chr1	166304710	166304910	0.430000	chr19	28609400	28609600	0.470000
chr9	128159418	128159618	0.565000	chr19	28610000	28610200	0.580000
chr11	131927506	131927706	0.435000	chr19	28614800	28615000	0.450000
chr8	70807670	70807870	0.340000	chr19	28616000	28616200	0.360000
chr15	42486403	42486603	0.415000	chr19	28620000	28620200	0.445000
chrX	82085302	82085502	0.465000	chr19	28633800	28634000	0.530000
chr19	25611940	25612140	0.415000	chr19	2865400	2865600	0.430000
chr14	43004483	43004883	0.445000	chr19	2867000	2867400	0.587500
chr1	5307934	5308134	0.430000	chr19	28686000	28686200	0.450000
chr10	56105364	56105564	0.330000	chr19	28710400	28710600	0.340000
chr19	33858204	33858604	0.457500	chr19	28715200	28715600	0.530000
chr6	5784230	5784430	0.465000	chr19	2872200	2872400	0.570000
chr9	124496181	124496381	0.515000	chr19	28727600	28727800	0.740000
chr6	107931003	107931203	0.465000	chr19	28737000	28737200	0.495000
chr6	96526572	96526772	0.330000	chr1	92877400	92877600	0.415000
chrX	147113678	147113878	0.335000	chr1	92878000	92878200	0.390000
chr21	13509913	13510113	0.435000	chr1	92883000	92883200	0.470000
chr7	148272850	148273050	0.405000	chr19	2884200	2884400	0.450000
chr9	117953926	117954126	0.335000	chr19	2887400	2887600	0.395000
chr1	123886570	123886770	0.405000	chr19	28879200	28879400	0.445000
chr11	69810547	69810747	0.635000	chr19	28888400	28888600	0.670000
chr18	8400519	8400719	0.635000	chr19	2889000	2889200	0.665000
chr1	184250355	184250755	0.400000	chr1	9289000	9289400	0.392500
chr6	158973815	158974015	0.465000	chr19	28943800	28944000	0.595000
chr7	106830488	106831288	0.478750	chr19	289600	290400	0.587500
chrX	127147320	127147720	0.412500	chr1	9290000	9290400	0.495000
chr10	44977258	44977658	0.617500	chr19	2900600	2901000	0.667500
chr10	11043124	11043324	0.500000	chr1	92901800	92902000	0.530000
chr17	19177547	19177747	0.505000	chr19	2902000	2902200	0.585000
chr2	64869473	64869673	0.500000	chr1	92902400	92902600	0.535000
chr2	152445389	152445589	0.370000	chr19	2908400	2908600	0.465000
chr8	53674426	53674626	0.410000	chr19	29084400	29084600	0.530000
chr4	136133821	136134021	0.295000	chr19	2909000	2909200	0.370000
chr11	122143690	122144290	0.420000	chr19	29093000	29093600	0.621667
chr16	24910398	24910598	0.460000	chr19	29121800	29122000	0.555000
chr19	37931226	37931426	0.505000	chr1	9292000	9292200	0.510000
chr7	44030359	44031759	0.577857	chr19	29212000	29213400	0.600714
chr2	172837429	172837629	0.360000	chr1	92922400	92922600	0.470000
chr4	185851826	185852226	0.387500	chr1	92924400	92924800	0.497500
chr13	74105867	74106067	0.370000	chr19	29247200	29247400	0.535000
chr8	34346664	34346864	0.380000	chr19	29259400	29259600	0.475000
chr10	42457427	42457627	0.420000	chr19	29260600	29260800	0.465000
chr2	186093966	186094166	0.465000	chr19	29263400	29263600	0.530000
chr10	35235587	35235787	0.520000	chr19	29277200	29277400	0.550000
chr3	178534123	178534323	0.490000	chr1	9292800	9293000	0.720000
chr8	53775067	53775267	0.550000	chr19	29286000	29286200	0.605000
chr10	26276704	26276904	0.510000	chr19	29326400	29326600	0.535000
chr7	82301722	82301922	0.525000	chr19	29329600	29329800	0.565000
chr5	88694141	88694541	0.505000	chr1	9293400	9293800	0.740000
chr4	152748657	152749257	0.501667	chr19	2944600	2945200	0.670000
chr6	15565390	15565590	0.305000	chr19	29467800	29468000	0.410000
chr6	32030692	32030892	0.620000	chr19	29478800	29479000	0.630000
chr5	59204883	59205283	0.395000	chr19	2950000	2950400	0.517500
chr4	145841487	145841687	0.430000	chr1	9295000	9295200	0.530000
chrX	1824018	1824218	0.515000	chr19	2950800	2951000	0.560000
chr2	46666028	46666228	0.465000	chr1	92951200	92951400	0.490000
chr21	40165681	40166081	0.487500	chr19	29514800	29515200	0.517500
chr13	39982699	39982899	0.555000	chr19	295200	295400	0.700000
chr7	17939688	17939888	0.565000	chr19	29525400	29525600	0.765000
chr10	45743949	45744149	0.530000	chr19	29528400	29528600	0.630000
chr1	144219323	144219523	0.485000	chr19	29529800	29530000	0.670000
chr4	137829085	137829285	0.395000	chr1	92953600	92953800	0.420000
chr16	81891153	81891353	0.395000	chr1	92957200	92957400	0.415000
chr17	71817573	71817973	0.420000	chr19	29587600	29588000	0.465000
chr3	36941832	36942032	0.480000	chr1	92960400	92960600	0.515000
chr19	32481918	32482118	0.390000	chr19	29605600	29605800	0.475000
chr17	80599358	80599558	0.505000	chr19	29606200	29606400	0.640000
chr18	33673463	33673663	0.550000	chr1	92961000	92961200	0.785000
chr7	67314611	67314811	0.490000	chr19	29610600	29610800	0.585000
chr6	72143621	72143821	0.380000	chr1	92961600	92961800	0.740000
chr2	42114815	42115015	0.395000	chr19	2962200	2962400	0.460000
chr11	12830583	12831183	0.443333	chr19	29622200	29622800	0.565000
chr4	112771193	112771393	0.525000	chr19	29624000	29624200	0.620000
chr13	79719398	79719598	0.395000	chr1	92962600	92962800	0.465000
chr13	56713124	56713324	0.445000	chr19	29626800	29627000	0.470000
chr12	5709746	5709946	0.480000	chr19	29627800	29628000	0.615000
chr11	75706545	75707145	0.466667	chr19	29645600	29646200	0.470000
chr22	14814757	14814957	0.395000	chr1	92965000	92965200	0.465000
chr16	50549890	50550090	0.565000	chr19	296600	296800	0.590000
chr2	104879478	104879878	0.520000	chr19	29663000	29663400	0.567500
chr11	77192953	77193153	0.525000	chr19	29664400	29664600	0.615000
chr3	42952644	42952844	0.545000	chr19	29665200	29665400	0.775000
chr10	9592213	9592413	0.435000	chr19	29666000	29666200	0.590000
chr17	23253349	23253549	0.420000	chr19	29666800	29667000	0.565000
chr5	169904517	169904917	0.525000	chr19	29667800	29668200	0.530000
chr2	23348538	23348738	0.450000	chr19	29669200	29669400	0.610000
chr11	87360611	87360811	0.545000	chr19	29671800	29672000	0.575000
chr14	71819373	71819573	0.470000	chr19	29673000	29673200	0.595000
chr21	42160420	42161020	0.606667	chr19	29676800	29677400	0.636667
chr5	135341415	135341615	0.600000	chr19	29680600	29680800	0.665000
chr1	159786315	159786915	0.396667	chr1	92968200	92968800	0.410000
chr3	47864648	47865248	0.451667	chr19	29687200	29687800	0.550000
chrX	94626367	94626567	0.315000	chr19	29688400	29688600	0.395000
chr2	73464440	73464640	0.430000	chr19	29691000	29691200	0.540000
chr3	44450248	44450448	0.420000	chr19	29694600	29694800	0.660000
chr11	64705531	64706131	0.446667	chr19	29712400	29713000	0.480000
chr10	73931539	73931739	0.430000	chr19	29715200	29715400	0.810000
chr1	93344540	93344740	0.470000	chr19	29716600	29716800	0.585000
chr14	63158431	63158631	0.445000	chr19	29724200	29724400	0.605000
chr11	79854418	79854618	0.410000	chr19	29730600	29730800	0.460000
chr21	28246604	28246804	0.370000	chr1	92973600	92973800	0.390000
chr16	8529079	8529479	0.467500	chr19	2974400	2974800	0.522500
chr14	73810729	73810929	0.510000	chr19	29745400	29745600	0.640000
chr6	93990217	93990817	0.358333	chr1	92975200	92975800	0.500000
chr1	104164446	104164646	0.455000	chr19	29753600	29753800	0.515000
chr2	74720905	74721105	0.505000	chr19	29760200	29760400	0.750000
chrY	9327284	9327484	0.495000	chr19	29771800	29772000	0.585000
chr3	130429811	130430011	0.540000	chr19	2977200	2977400	0.690000
chrY	47769845	47770045	0.000000	chr1	92977600	92977800	0.375000
chr16	11204992	11205392	0.542500	chr19	29786200	29786600	0.562500
chr21	13272014	13272214	0.530000	chr19	29806200	29806400	0.560000
chr13	104774940	104775540	0.391667	chr1	92981000	92981600	0.401667
chrX	616442	616642	0.535000	chr19	29810600	29810800	0.545000
chr1	2112882	2113282	0.585000	chr19	29811600	29812000	0.835000
chr13	109108660	109108860	0.595000	chr19	29812400	29812600	0.795000
chr8	79082204	79082604	0.417500	chr19	29813000	29813400	0.562500
chr3	39174586	39174786	0.485000	chr19	29813800	29814000	0.510000
chr10	49526938	49527138	0.435000	chr19	29815400	29815600	0.465000
chr17	57312806	57313006	0.550000	chr19	29831200	29831400	0.570000
chr6	128126065	128126265	0.490000	chr19	29837600	29837800	0.530000
chr22	42539896	42540096	0.525000	chr19	29841800	29842000	0.530000
chr1	32569521	32569721	0.500000	chr19	29843400	29843600	0.705000
chr22	27143649	27144449	0.478750	chr19	29844400	29845200	0.766250
chr8	38438665	38438865	0.520000	chr19	29845600	29845800	0.620000
chr19	427432	427632	0.620000	chr19	29858200	29858400	0.665000
chr22	29869621	29869821	0.375000	chr19	29860600	29860800	0.515000
chr7	27928933	27929133	0.445000	chr19	29871200	29871400	0.525000
chr1	152600717	152601117	0.590000	chr19	29872200	29872600	0.595000
chr17	44271663	44271863	0.515000	chr19	29873600	29873800	0.780000
chr1	31593277	31593677	0.515000	chr19	29879000	29879400	0.540000
chr18	11262402	11262602	0.435000	chr19	29880800	29881000	0.650000
chr11	71310330	71310530	0.475000	chr19	29887600	29887800	0.560000
chr2	107002019	107002419	0.430000	chr19	29893600	29894000	0.527500
chr18	11273295	11273495	0.395000	chr19	29896800	29897000	0.455000
chr19	37867553	37867753	0.470000	chr19	29899800	29900000	0.825000
chr4	16585587	16585787	0.400000	chr1	92991000	92991200	0.415000
chr12	29210070	29210270	0.415000	chr1	92994200	92994400	0.430000
chr20	32963619	32963819	0.495000	chr19	29942200	29942400	0.780000
chr16	67329692	67330092	0.430000	chr19	29943800	29944200	0.435000
chr13	70194118	70194918	0.372500	chr19	29944800	29945600	0.395000
chr5	171362705	171362905	0.285000	chr19	29946200	29946400	0.375000
chr9	72443692	72444092	0.372500	chr19	29946800	29947200	0.422500
chr20	42734522	42734722	0.390000	chr19	29948000	29948200	0.410000
chr4	184701239	184701639	0.397500	chr19	29966200	29966600	0.430000
chr12	27653974	27654174	0.285000	chr19	29967000	29967200	0.325000
chrX	126764547	126764747	0.315000	chr19	29967600	29967800	0.435000
chr9	40572330	40572530	0.480000	chr19	29988400	29988600	0.505000
chr3	83335465	83335865	0.337500	chr1	9300200	9300600	0.520000
chr16	68810475	68810675	0.420000	chr19	30046600	30046800	0.445000
chr5	30849120	30849320	0.330000	chr1	93005000	93005200	0.410000
chr16	75647245	75647445	0.565000	chr19	30061000	30061200	0.615000
chr19	42766363	42766563	0.570000	chr19	3006200	3006400	0.620000
chr12	55863396	55863596	0.480000	chr19	30085600	30085800	0.555000
chr13	52838786	52838986	0.555000	chr19	30093000	30093200	0.595000
chr12	120953646	120953846	0.435000	chr19	30125200	30125400	0.485000
chr1	177136048	177136248	0.455000	chr1	93014200	93014400	0.470000
chr10	25974349	25974549	0.460000	chr19	30214800	30215000	0.495000
chr3	94032921	94033121	0.330000	chr1	93021600	93021800	0.340000
chr4	91291358	91291558	0.465000	chr19	30222600	30222800	0.785000
chr1	42777192	42777592	0.497500	chr19	30227600	30228000	0.780000
chr20	22725395	22725595	0.410000	chr19	3022800	3023000	0.470000
chr13	18176680	18176880	0.375000	chr1	93025600	93025800	0.420000
chr2	218263297	218263497	0.710000	chr19	3029200	3029400	0.900000
chr13	100978098	100978498	0.367500	chr1	93029200	93029600	0.407500
chr2	205953131	205953331	0.455000	chr1	93033000	93033200	0.515000
chr2	214056626	214056826	0.370000	chr1	93033800	93034000	0.380000
chr15	41968952	41969352	0.435000	chr19	3034800	3035200	0.585000
chr20	5150130	5151530	0.461429	chr19	3035600	3037000	0.614286
chr2	152323366	152323766	0.367500	chr19	30360800	30361200	0.407500
chr11	99868478	99868678	0.375000	chr19	30367200	30367400	0.465000
chr1	193588840	193589040	0.475000	chr19	3039800	3040000	0.505000
chr5	48393270	48393470	0.415000	chr19	30406600	30406800	0.540000
chr22	18040238	18040438	0.390000	chr1	93042600	93042800	0.440000
chr11	122501738	122501938	0.545000	chr19	30450200	30450400	0.550000
chr15	47583981	47584181	0.475000	chr19	3047200	3047400	0.820000
chr12	113378549	113378749	0.525000	chr19	3047800	3048000	0.570000
chr22	19448388	19448588	0.450000	chr19	30492800	30493000	0.460000
chr7	45316172	45316572	0.405000	chr1	93052000	93052400	0.452500
chr16	65799742	65799942	0.395000	chr19	30546400	30546600	0.555000
chr8	12179310	12179510	0.520000	chr19	30583200	30583400	0.560000
chr15	55593821	55594021	0.505000	chr1	930600	930800	0.635000
chr10	89486410	89486610	0.400000	chr19	3060200	3060400	0.420000
chr21	9136387	9136587	0.595000	chr19	3061400	3061600	0.755000
chr2	88063201	88063601	0.417500	chr1	93062200	93062600	0.420000
chr6	43022309	43022509	0.540000	chr19	3062400	3062600	0.830000
chr6	157746478	157746678	0.515000	chr19	30666400	30666600	0.570000
chr12	57775694	57775894	0.470000	chr19	30669400	30669600	0.660000
chrX	141201025	141201225	0.410000	chr19	30683000	30683200	0.535000
chr5	38484008	38484208	0.525000	chr19	30696600	30696800	0.585000
chr13	47919855	47920055	0.375000	chr19	3070600	3070800	0.410000
chr14	95362165	95362365	0.525000	chr19	30719600	30719800	0.790000
chr13	9285535	9285735	0.000000	chr19	3073400	3073600	0.445000
chrX	70230269	70230469	0.540000	chr19	3074000	3074200	0.570000
chr15	41598316	41598516	0.540000	chr19	3076000	3076200	0.710000
chr3	63667643	63667843	0.390000	chr1	93076400	93076600	0.400000
chr14	51923875	51924075	0.415000	chr19	30780200	30780400	0.455000
chr14	100782472	100782672	0.560000	chr19	30785000	30785200	0.575000
chr8	2053444	2053644	0.365000	chr19	30785600	30785800	0.460000
chr11	37224419	37224819	0.510000	chr1	93079000	93079400	0.617500
chr13	70571705	70571905	0.410000	chr19	30790200	30790400	0.415000
chr1	182374549	182374749	0.455000	chr1	93079800	93080000	0.635000
chr5	160213699	160213899	0.470000	chr19	30800200	30800400	0.585000
chr5	25685779	25686179	0.360000	chr1	93080400	93080800	0.362500
chr14	80388409	80388609	0.340000	chr1	93081800	93082000	0.350000
chr1	180495021	180495221	0.440000	chr19	30864400	30864600	0.450000
chr6	30471003	30471603	0.436667	chr19	30877600	30878200	0.450000
chr2	100786320	100786520	0.395000	chr19	30882800	30883000	0.460000
chr5	2140428	2140628	0.500000	chr19	3089400	3089600	0.525000
chr5	105748003	105748203	0.350000	chr19	30908400	30908600	0.355000
chr22	41134085	41134885	0.421250	chr19	3094000	3094800	0.800000
chr19	52640880	52641280	0.577500	chr19	3095200	3095600	0.617500
chr1	115647929	115648129	0.470000	chr19	3096000	3096200	0.675000
chr5	150674251	150674451	0.545000	chr19	3099000	3099200	0.600000
chr9	69382362	69382562	0.515000	chr19	31015800	31016000	0.530000
chrX	131740252	131740652	0.495000	chr19	3104200	3104600	0.632500
chr12	71834915	71835115	0.530000	chr19	31054600	31054800	0.565000
chr1	235631589	235631789	0.520000	chr19	3108800	3109000	0.625000
chr15	90501682	90501882	0.375000	chr19	31089800	31090000	0.415000
chr9	108003468	108003668	0.440000	chr19	31214200	31214400	0.515000
chr10	76134324	76134524	0.475000	chr19	31220600	31220800	0.480000
chr1	81661685	81661885	0.430000	chr19	31226200	31226400	0.440000
chr10	78555017	78555217	0.455000	chr19	3125200	3125400	0.560000
chr9	110003004	110003204	0.375000	chr19	31252600	31252800	0.455000
chr3	75273582	75273782	0.455000	chr19	31253800	31254000	0.465000
chr11	121441251	121441451	0.535000	chr19	31256600	31256800	0.545000
chr17	37162908	37163308	0.530000	chr19	3126000	3126400	0.657500
chr4	48343276	48343476	0.325000	chr19	31275000	31275200	0.425000
chrY	12635692	12636092	0.325000	chr19	31305000	31305400	0.385000
chr9	22551594	22551794	0.400000	chr19	31312200	31312400	0.425000
chr4	85686911	85687511	0.368333	chr19	31316400	31317000	0.458333
chr17	46092602	46092802	0.380000	chr19	31329200	31329400	0.410000
chr8	86202623	86203423	0.390000	chr19	3133000	3133800	0.575000
chr5	98568791	98569591	0.446250	chr19	31331000	31331800	0.476250
chr2	86785343	86785543	0.550000	chr19	31338200	31338400	0.615000
chr22	49081874	49082074	0.500000	chr19	31339400	31339600	0.565000
chr8	62301955	62302155	0.375000	chr19	31340200	31340400	0.360000
chr10	46329048	46329448	0.575000	chr19	31349200	31349600	0.757500
chr1	156465929	156466129	0.680000	chr19	31350800	31351000	0.825000
chr1	181215674	181215874	0.490000	chr1	93135600	93135800	0.510000
chr11	44828376	44828776	0.542500	chr19	31357000	31357400	0.632500
chr20	44183453	44183653	0.605000	chr19	3136000	3136200	0.690000
chr22	17188720	17188920	0.470000	chr19	3136800	3137000	0.660000
chr2	73126749	73126949	0.470000	chr19	31372400	31372600	0.525000
chr2	158455140	158455340	0.405000	chr19	3137400	3137600	0.565000
chr17	72790532	72790732	0.505000	chr19	3140800	3141000	0.545000
chr17	66857103	66857903	0.455000	chr19	3142200	3143000	0.506250
chr5	181044634	181044834	0.555000	chr19	3146000	3146200	0.640000
chr3	11751228	11751428	0.535000	chr19	3146600	3146800	0.635000
chrX	23169339	23169539	0.385000	chr19	31485200	31485400	0.535000
chr3	44855440	44856640	0.452500	chr19	31491200	31492400	0.456667
chr14	67033439	67033839	0.390000	chr19	31538000	31538400	0.455000
chr20	13374566	13374966	0.417500	chr19	31549000	31549400	0.472500
chr19	55063481	55063881	0.562500	chr19	3155000	3155400	0.577500
chr5	118701047	118701247	0.350000	chr1	93155400	93155600	0.370000
chr7	136622243	136622443	0.320000	chr1	93159400	93159600	0.330000
chr2	22801857	22802057	0.400000	chr19	3161600	3161800	0.425000
chr8	33139184	33139384	0.420000	chr19	3162400	3162600	0.515000
chr2	141331267	141331467	0.435000	chr19	3163400	3163600	0.605000
chr19	26715967	26716167	0.395000	chr1	93164800	93165000	0.405000
chr5	149094484	149095084	0.435000	chr19	3165400	3166000	0.536667
chr20	50324772	50325172	0.370000	chr19	3169400	3169800	0.420000
chr1	22399360	22399560	0.405000	chr1	93171000	93171200	0.520000
chr17	46799891	46801291	0.524286	chr19	3176000	3177400	0.601429
chr9	14737001	14738401	0.365714	chr1	93177400	93178800	0.375000
chr5	68972810	68973010	0.470000	chr19	3178600	3178800	0.655000
chr1	14114192	14114792	0.476667	chr19	3179200	3179800	0.676667
chr2	235089351	235090151	0.428750	chr1	93179200	93180000	0.468750
chrX	149254499	149255099	0.495000	chr19	3180200	3180800	0.600000
chr13	99399017	99400017	0.568000	chr1	93180400	93181400	0.590000
chr15	82425829	82426029	0.305000	chr19	3183000	3183200	0.420000
chr7	154817970	154818170	0.405000	chr19	3183800	3184000	0.535000
chr1	10949833	10950833	0.507000	chr19	3185400	3186400	0.645000
chr8	84914071	84914271	0.305000	chr1	93186800	93187000	0.300000
chr2	102268419	102268619	0.540000	chr19	3187000	3187200	0.565000
chr10	127443281	127443481	0.450000	chr19	3189800	3190000	0.685000
chr4	4559508	4559908	0.430000	chr19	31901000	31901400	0.435000
chr8	44748393	44748793	0.395000	chr19	31906400	31906800	0.405000
chr12	119772249	119772849	0.438333	chr19	3193400	3194000	0.638333
chr8	121781945	121782145	0.455000	chr19	3194400	3194600	0.510000
chr1	177197286	177197486	0.450000	chr19	31952800	31953000	0.455000
chr6	47786000	47786200	0.450000	chr19	3197400	3197600	0.530000
chrX	113052896	113053096	0.380000	chr19	32032600	32032800	0.390000
chr5	169869548	169869748	0.435000	chr19	32042000	32042200	0.465000
chr7	113684255	113684655	0.537500	chr19	3207400	3207800	0.687500
chr12	97991354	97991754	0.440000	chr19	3209600	3210000	0.607500
chrX	85650032	85650432	0.430000	chr19	32104400	32104800	0.470000
chr2	33128477	33128677	0.445000	chr19	3210800	3211000	0.655000
chr11	51755745	51755945	0.405000	chr1	93219600	93219800	0.410000
chr19	53623577	53623777	0.495000	chr19	32201800	32202000	0.520000
chr15	66958060	66958260	0.500000	chr19	32223600	32223800	0.570000
chr22	46958816	46959216	0.480000	chr19	32224600	32225000	0.527500
chr1	47461854	47462054	0.505000	chr19	3224600	3224800	0.850000
chr2	12215128	12215328	0.480000	chr19	32287200	32287400	0.525000
chr6	93771261	93771461	0.380000	chr19	32287800	32288000	0.510000
chr11	14993004	14993204	0.495000	chr19	32319000	32319200	0.530000
chr8	50086509	50086709	0.435000	chr19	32331600	32331800	0.545000
chr15	23441547	23441747	0.455000	chr19	32340400	32340600	0.520000
chr14	105684374	105684974	0.576667	chr19	32345400	32346000	0.715000
chr7	123068895	123069095	0.555000	chr19	3234800	3235000	0.675000
chr2	212521331	212521531	0.320000	chr19	32352000	32352200	0.335000
chrX	2997106	2997306	0.385000	chr19	32364800	32365000	0.395000
chr2	57599226	57599426	0.320000	chr19	32368400	32368600	0.435000
chr1	37700450	37700650	0.395000	chr19	32369000	32369200	0.400000
chr10	38499491	38499691	0.425000	chr19	32374000	32374200	0.430000
chr20	38476022	38476222	0.380000	chr19	32375400	32375600	0.405000
chr8	21323284	21323484	0.500000	chr19	32377200	32377400	0.540000
chr5	53578865	53579065	0.380000	chr1	93240000	93240200	0.400000
chr4	186495477	186495677	0.435000	chr19	32403400	32403600	0.455000
chr3	44175506	44176506	0.420000	chr19	32405200	32406200	0.749000
chr8	141813771	141813971	0.535000	chr19	32407200	32407400	0.585000
chr11	5437930	5438530	0.401667	chr19	32421600	32422200	0.455000
chr20	49967706	49968106	0.457500	chr19	32435000	32435400	0.470000
chr1	72421268	72421468	0.430000	chr19	3244200	3244400	0.525000
chr3	197527717	197527917	0.550000	chr19	3249600	3249800	0.625000
chr17	44806335	44806735	0.460000	chr19	32498600	32499000	0.472500
chr1	115633263	115633463	0.410000	chr19	3250800	3251000	0.530000
chr14	89995798	89996198	0.427500	chr19	32540600	32541000	0.440000
chr1	234613459	234613659	0.500000	chr19	32570400	32570600	0.575000
chr7	26459894	26460094	0.430000	chr19	32571000	32571200	0.490000
chr5	79958871	79959871	0.416000	chr19	32581000	32582000	0.684000
chr1	205147815	205148015	0.335000	chr19	32599800	32600000	0.420000
chr17	15749893	15750493	0.548333	chr19	32628200	32628800	0.553333
chr8	88471421	88471621	0.500000	chr19	32630400	32630600	0.610000
chr7	47684114	47684514	0.477500	chr19	32642800	32643200	0.570000
chr18	66752678	66752878	0.470000	chr19	32651800	32652000	0.550000
chr14	39679248	39679448	0.450000	chr19	32655200	32655400	0.575000
chr6	125979426	125979626	0.470000	chr19	32662200	32662400	0.480000
chrX	48204767	48204967	0.505000	chr19	32667600	32667800	0.530000
chr14	44839540	44839940	0.417500	chr19	32670000	32670400	0.462500
chr6	45825499	45826299	0.421250	chr19	32672000	32672800	0.520000
chr17	8649940	8650140	0.485000	chr19	32673800	32674000	0.495000
chr21	43943676	43944876	0.612500	chr19	32674800	32676000	0.704167
chrX	106731	106931	0.510000	chr19	32676400	32676600	0.770000
chr5	150501253	150501653	0.527500	chr19	32677600	32678000	0.562500
chr16	89969974	89970174	0.475000	chr19	32687200	32687400	0.520000
chr17	71773738	71773938	0.485000	chr19	32687800	32688000	0.525000
chr9	97561337	97561537	0.500000	chr19	32688400	32688600	0.515000
chrX	126879061	126879261	0.395000	chr19	32690200	32690400	0.405000
chr1	25253537	25254137	0.473333	chr19	32691200	32691800	0.513333
chr17	63941495	63941695	0.600000	chr19	32692200	32692400	0.720000
chr10	102758313	102758713	0.410000	chr19	32693200	32693600	0.510000
chr1	209379732	209380132	0.465000	chr19	32695600	32696000	0.472500
chr1	43382424	43382624	0.475000	chr19	32696800	32697000	0.515000
chr10	15051328	15051528	0.405000	chr19	32700200	32700400	0.425000
chr19	35213969	35214369	0.550000	chr19	3270400	3270800	0.792500
chr5	131202310	131202510	0.455000	chr19	32708600	32708800	0.505000
chr1	165662120	165662320	0.370000	chr19	32709200	32709400	0.440000
chr8	127642430	127643030	0.398333	chr19	32746000	32746600	0.508333
chr4	93309295	93309495	0.510000	chr19	32748600	32748800	0.565000
chr11	13281408	13281608	0.455000	chr19	3275000	3275200	0.570000
chr18	57320058	57320258	0.430000	chr19	3276000	3276200	0.755000
chr5	162457593	162457793	0.500000	chr19	3276600	3276800	0.655000
chr9	27844638	27845038	0.410000	chr19	32787400	32787800	0.577500
chr12	130775361	130775561	0.435000	chr19	32794600	32794800	0.475000
chr1	215057681	215057881	0.520000	chr19	32809400	32809600	0.610000
chr2	49704971	49705171	0.375000	chr19	32846400	32846600	0.615000
chr1	120247975	120248775	0.423750	chr19	3284800	3285600	0.651250
chrX	39071985	39072385	0.462500	chr19	32972000	32972400	0.607500
chr1	43235387	43235587	0.440000	chr19	32976400	32976600	0.515000
chrX	143495059	143495859	0.406250	chr19	32996800	32997600	0.452500
chr12	130889162	130889362	0.435000	chr19	33037200	33037400	0.490000
chr3	30322879	30323079	0.445000	chr19	33041400	33041600	0.500000
chr12	39473032	39473232	0.405000	chr19	33047400	33047600	0.510000
chr2	226521710	226521910	0.315000	chr1	93304800	93305000	0.365000
chr14	96687430	96687630	0.460000	chr19	33049000	33049200	0.485000
chr2	64909549	64909749	0.505000	chr19	3305000	3305200	0.530000
chr9	60964883	60965683	0.426250	chr19	33064400	33065200	0.762500
chr10	72181017	72181217	0.545000	chr19	3306800	3307000	0.550000
chr9	16691099	16691299	0.395000	chr19	33069800	33070000	0.500000
chr4	153899268	153899468	0.465000	chr19	33081200	33081400	0.640000
chr5	152891474	152891674	0.435000	chr19	3308200	3308400	0.630000
chr5	162043493	162043893	0.392500	chr19	33093400	33093800	0.492500
chr3	87594378	87594778	0.377500	chr19	33101200	33101600	0.402500
chr16	60951638	60951838	0.355000	chr19	33119200	33119400	0.370000
chr11	109363397	109363797	0.420000	chr19	33124800	33125200	0.445000
chr18	63484623	63485023	0.490000	chr19	33126000	33126400	0.517500
chr22	23219803	23220003	0.560000	chr19	33132600	33132800	0.655000
chr6	134609176	134609376	0.445000	chr19	33144000	33144200	0.620000
chr10	38791429	38791629	0.430000	chr19	33152200	33152400	0.345000
chr2	202667065	202667265	0.520000	chr19	33160600	33160800	0.535000
chr6	145017586	145017786	0.445000	chr19	33173000	33173200	0.470000
chr11	77515788	77515988	0.425000	chr1	93317400	93317600	0.465000
chr5	71397510	71397710	0.515000	chr19	33176200	33176400	0.540000
chr2	205723097	205724097	0.431000	chr19	33176800	33177800	0.645000
chr4	118319092	118319292	0.440000	chr19	33184400	33184600	0.580000
chr2	36999791	37000791	0.438000	chr19	33186400	33187400	0.489000
chr7	150886145	150886345	0.410000	chr19	33189000	33189200	0.430000
chr8	100506059	100507059	0.476000	chr19	33194200	33195200	0.826000
chr10	124449404	124449604	0.605000	chr19	33196000	33196200	0.610000
chr10	123097631	123097831	0.495000	chr19	33214600	33214800	0.570000
chr12	118707981	118708181	0.550000	chr19	33219600	33219800	0.620000
chr6	36127474	36127674	0.580000	chr19	33226800	33227000	0.775000
chr17	14923767	14923967	0.320000	chr19	33231600	33231800	0.365000
chr8	143047856	143048656	0.515000	chr19	33235200	33236000	0.636250
chr2	80322519	80322919	0.655000	chr19	33241600	33242000	0.680000
chr11	75810334	75810534	0.495000	chr19	3324400	3324600	0.520000
chr14	24236443	24236643	0.410000	chr19	33246000	33246200	0.485000
chr16	47411620	47412020	0.482500	chr19	33249200	33249600	0.690000
chrX	24599852	24600052	0.455000	chr19	33253000	33253200	0.635000
chr1	79791395	79791795	0.412500	chr19	33254400	33254800	0.627500
chr2	70147810	70148010	0.470000	chr19	33259600	33259800	0.570000
chr14	51657839	51658439	0.473333	chr19	33260600	33261200	0.638333
chr2	15656052	15656252	0.535000	chr19	33261600	33261800	0.600000
chr16	83409382	83409782	0.460000	chr19	33263400	33263800	0.600000
chr12	96995836	96996236	0.472500	chr19	33268600	33269000	0.630000
chr6	18825644	18825844	0.390000	chr19	3327000	3327200	0.430000
chr22	19733682	19734482	0.573750	chr19	33273600	33274400	0.622500
chr2	180632497	180632697	0.430000	chr19	33280600	33280800	0.505000
chr10	82803046	82803246	0.445000	chr19	33285400	33285600	0.530000
chr1	65729373	65729573	0.475000	chr19	33287000	33287200	0.630000
chr8	37038465	37038665	0.435000	chr19	33288000	33288200	0.455000
chr5	126601387	126603387	0.494500	chr19	33292600	33294600	0.526500
chr12	44527418	44527618	0.335000	chr19	33296200	33296400	0.530000
chr6	39185204	39185404	0.550000	chr19	33298400	33298600	0.630000
chr13	90210415	90210615	0.400000	chr19	33300200	33300400	0.480000
chr1	121012740	121012940	0.615000	chr19	33302600	33302800	0.830000
chr19	20625859	20626059	0.475000	chr19	33303200	33303400	0.690000
chr4	48967729	48968329	0.443333	chr19	33305000	33305600	0.531667
chr5	120377876	120378076	0.425000	chr19	33329800	33330000	0.500000
chrX	63231641	63231841	0.430000	chr19	33330600	33330800	0.470000
chr9	77765105	77765505	0.305000	chr19	33332200	33332600	0.460000
chr6	6755010	6755210	0.465000	chr19	33346000	33346200	0.505000
chrX	21953628	21953828	0.345000	chr1	93336600	93336800	0.375000
chr13	110174786	110175186	0.462500	chr19	3336800	3337200	0.622500
chr4	17517114	17517514	0.460000	chr19	33372200	33372600	0.507500
chr20	32515876	32516876	0.546000	chr19	33373400	33374400	0.737000
chr12	73963456	73963656	0.465000	chr19	3338600	3338800	0.615000
chr6	34366114	34366314	0.500000	chr19	33391600	33391800	0.635000
chr16	27364268	27364668	0.525000	chr19	33392400	33392800	0.682500
chr1	169104271	169104471	0.500000	chr19	33394400	33394600	0.655000
chr15	84657340	84657540	0.540000	chr19	33398200	33398400	0.605000
chr14	102502595	102502795	0.360000	chr19	33404600	33404800	0.515000
chr8	102632749	102633149	0.530000	chr19	33407000	33407400	0.647500
chrY	3853995	3854195	0.395000	chr19	33407800	33408000	0.660000
chr1	147586727	147587127	0.462500	chr19	33412800	33413200	0.622500
chr9	88914865	88915065	0.505000	chr19	33416400	33416600	0.630000
chr4	150958684	150959284	0.448333	chr19	33430400	33431000	0.506667
chr11	36401391	36401991	0.470000	chr19	3343800	3344400	0.603333
chrX	12574431	12574631	0.480000	chr19	33438200	33438400	0.580000
chr20	21883029	21883229	0.560000	chr19	33439400	33439600	0.645000
chr17	55593750	55593950	0.525000	chr19	33441400	33441600	0.645000
chr5	37225593	37225793	0.545000	chr19	33447600	33447800	0.620000
chr20	490815	491015	0.290000	chr1	93345200	93345400	0.375000
chr7	46751878	46752878	0.432000	chr1	93345800	93346800	0.630000
chr7	94477738	94478338	0.335000	chr1	93347200	93347800	0.358333
chrX	9529020	9529220	0.370000	chr19	33473800	33474000	0.410000
chr15	95781201	95781401	0.295000	chr1	93348400	93348600	0.365000
chr4	155498726	155499726	0.311000	chr1	93349400	93350400	0.335000
chr3	72949731	72949931	0.495000	chr19	33515200	33515400	0.660000
chr20	30821196	30821396	0.405000	chr1	93351600	93351800	0.460000
chr5	91406349	91407149	0.423750	chr19	33520400	33521200	0.515000
chr18	35478738	35479338	0.385000	chr19	33521600	33522200	0.676667
chrX	32335901	32336101	0.225000	chr1	93352400	93352600	0.330000
chr4	77533913	77534113	0.535000	chr19	33543400	33543600	0.550000
chr2	67992714	67992914	0.405000	chr19	3357200	3357400	0.425000
chr6	169158853	169159453	0.513333	chr19	3358000	3358600	0.628333
chr3	160140709	160140909	0.420000	chr19	33586000	33586200	0.440000
chr1	27364855	27365455	0.545000	chr19	3359200	3359800	0.803333
chr12	19555329	19555929	0.448333	chr19	3360200	3360800	0.753333
chr8	66937337	66937537	0.495000	chr19	3361200	3361400	0.700000
chr20	42020691	42020891	0.390000	chr19	3362000	3362200	0.605000
chr13	109081367	109081567	0.470000	chr19	33621800	33622000	0.795000
chr9	76689557	76689757	0.525000	chr19	33622600	33622800	0.750000
chr1	216471475	216472075	0.378333	chr19	3366000	3366600	0.653333
chrX	73922587	73922987	0.472500	chr19	3367200	3367600	0.727500
chr1	195279505	195279705	0.550000	chr19	3368200	3368400	0.605000
chr3	166002883	166003083	0.455000	chr19	33684400	33684600	0.590000
chr15	88126067	88126467	0.450000	chr19	3368800	3369200	0.497500
chr8	81805674	81805874	0.560000	chr19	3369600	3369800	0.650000
chr12	121977581	121977781	0.575000	chr19	3370200	3370400	0.635000
chr18	6814149	6815149	0.396000	chr19	3374600	3375600	0.618000
chr14	31890628	31890828	0.500000	chr19	33758600	33758800	0.600000
chr6	63166127	63166327	0.525000	chr19	33768000	33768200	0.555000
chr4	187930692	187931092	0.460000	chr19	33771600	33772000	0.607500
chr14	70746105	70746505	0.397500	chr19	33778000	33778400	0.710000
chr8	70040763	70040963	0.430000	chr19	3378800	3379000	0.535000
chr15	23500680	23500880	0.515000	chr19	33795400	33795600	0.825000
chr2	11785045	11785845	0.591250	chr19	33796000	33796800	0.722500
chr1	202173122	202174122	0.462000	chr19	33797200	33798200	0.659000
chr14	77134267	77134667	0.527500	chr19	33806400	33806800	0.585000
chrX	138961136	138961736	0.465000	chr19	33816800	33817400	0.510000
chr3	49021439	49022039	0.696667	chr19	33820000	33820600	0.700000
chr13	86182711	86182911	0.575000	chr19	33821000	33821200	0.620000
chr6	149378595	149379195	0.466667	chr19	3384800	3385400	0.646667
chr16	30585353	30585753	0.695000	chr19	3387800	3388200	0.735000
chr1	226972393	226972593	0.400000	chr19	3389000	3389200	0.440000
chr2	97381859	97382059	0.490000	chr19	33903200	33903400	0.540000
chr3	134874410	134874810	0.482500	chr19	33906000	33906400	0.775000
chr10	50397107	50397307	0.445000	chr19	3397600	3397800	0.670000
chr12	36828014	36828214	0.380000	chr19	33976600	33976800	0.450000
chr2	24837329	24837729	0.455000	chr19	3398800	3399200	0.622500
chr7	51294476	51294676	0.445000	chr19	3401200	3401400	0.660000
chrX	49541176	49541376	0.415000	chr19	34042000	34042200	0.560000
chr9	42773691	42773891	0.465000	chr19	34078600	34078800	0.490000
chr20	29150551	29150751	0.365000	chr19	34096400	34096600	0.370000
chr10	117125011	117125211	0.480000	chr1	9341000	9341200	0.485000
chr2	55883985	55884185	0.405000	chr19	34104200	34104400	0.430000
chr4	30326428	30326628	0.350000	chr19	34121200	34121400	0.445000
chr11	116037403	116037603	0.410000	chr19	34133400	34133600	0.470000
chr3	22786699	22787499	0.353750	chr19	34134200	34135000	0.631250
chr6	12407468	12407668	0.425000	chr19	34145800	34146000	0.465000
chr4	174809693	174809893	0.315000	chr1	93414800	93415000	0.440000
chr7	99149380	99149580	0.380000	chr19	34171600	34171800	0.450000
chr4	15865346	15866146	0.455000	chr19	34172200	34173000	0.736250
chr11	15651531	15651731	0.385000	chr19	34178200	34178400	0.390000
chr7	127227593	127227793	0.380000	chr19	34180600	34180800	0.450000
chr3	125338871	125339471	0.368333	chr19	34181200	34181800	0.383333
chr13	23047434	23047634	0.340000	chr19	34185200	34185400	0.485000
chr11	127822512	127822912	0.345000	chr19	34188400	34188800	0.385000
chr3	171658185	171658385	0.350000	chr19	34215800	34216000	0.355000
chr7	50375525	50375725	0.390000	chr19	34218400	34218600	0.420000
chr2	72392857	72393057	0.440000	chr19	34220600	34220800	0.455000
chr4	107995847	107996047	0.505000	chr19	34233200	34233400	0.540000
chr9	3729612	3729812	0.470000	chr19	3423600	3423800	0.630000
chr2	42562571	42562971	0.507500	chr19	34241400	34241800	0.550000
chr6	106978960	106980360	0.455000	chr19	34254000	34255400	0.695000
chr13	51701914	51702114	0.490000	chr19	34270000	34270200	0.495000
chr4	109410311	109410511	0.450000	chr19	342800	343000	0.530000
chr22	15035400	15035600	0.405000	chr19	34283600	34283800	0.425000
chr13	29052013	29052413	0.462500	chr19	3428600	3429000	0.652500
chr1	31420207	31420407	0.470000	chr19	34290200	34290400	0.490000
chr10	86323230	86323430	0.475000	chr19	3429600	3429800	0.635000
chr3	180006724	180006924	0.465000	chr19	34306400	34306600	0.510000
chr2	162441593	162441793	0.350000	chr19	34309000	34309200	0.380000
chr3	87653393	87653593	0.550000	chr19	34317800	34318000	0.555000
chr11	84255009	84255209	0.490000	chr19	34328000	34328200	0.575000
chr1	84937878	84938078	0.415000	chr19	34337800	34338000	0.485000
chr1	75149684	75149884	0.465000	chr19	34346000	34346200	0.505000
chr22	18994090	18994690	0.581667	chr19	3434800	3435400	0.663333
chrX	102560832	102561232	0.425000	chr19	34350200	34350600	0.470000
chr2	97748857	97749257	0.555000	chr19	34359200	34359600	0.695000
chr12	34136172	34136372	0.400000	chr19	34363200	34363400	0.490000
chr7	134514220	134514420	0.525000	chr19	34365000	34365200	0.790000
chr1	54789807	54790007	0.545000	chr19	34365800	34366000	0.645000
chr15	101619757	101620157	0.470000	chr19	34366800	34367200	0.507500
chr1	200966960	200967160	0.520000	chr19	34371000	34371200	0.565000
chr8	88470305	88470505	0.275000	chr1	93438000	93438200	0.335000
chrY	9979823	9980023	0.445000	chr19	344000	344200	0.540000
chr2	216572963	216573163	0.425000	chr19	3440200	3440400	0.575000
chr1	27468250	27468850	0.485000	chr19	34404200	34404800	0.673333
chr15	83537219	83537419	0.420000	chr1	93442200	93442400	0.440000
chr17	11413069	11414069	0.508000	chr19	34428200	34429200	0.676000
chr6	71195846	71196046	0.365000	chr19	34430800	34431000	0.420000
chr5	48444084	48444284	0.385000	chr1	93443600	93443800	0.415000
chr2	36632308	36632708	0.455000	chr19	34458000	34458400	0.485000
chr4	58773603	58773803	0.365000	chr19	34469000	34469200	0.385000
chr2	164359857	164360057	0.395000	chr1	93447000	93447200	0.450000
chr2	137967220	137967420	0.455000	chr19	34471000	34471200	0.510000
chr14	61796482	61796882	0.372500	chr19	34475000	34475400	0.377500
chr8	72623284	72623484	0.460000	chr1	93448000	93448200	0.770000
chr22	37392341	37392541	0.560000	chr19	344800	345000	0.785000
chr19	43348543	43349343	0.506250	chr19	34482000	34482800	0.796250
chr22	22795573	22795973	0.487500	chr1	93448600	93449000	0.707500
chr12	110829115	110829315	0.540000	chr19	34500600	34500800	0.690000
chrX	55185424	55185624	0.475000	chr19	34501600	34501800	0.690000
chr7	44880978	44881178	0.325000	chr1	93450400	93450600	0.320000
chr20	48129365	48130165	0.435000	chr19	3451000	3451800	0.510000
chr5	47460897	47461097	0.380000	chr19	34555600	34555800	0.495000
chrX	9985100	9985300	0.455000	chr19	34556600	34556800	0.485000
chr12	115687132	115687332	0.440000	chr19	34577800	34578000	0.715000
chr8	111813488	111813888	0.415000	chr19	3459600	3460000	0.650000
chr22	28784133	28784333	0.425000	chr19	34639600	34639800	0.455000
chr13	104184351	104184551	0.400000	chr19	34663000	34663200	0.470000
chr14	53517916	53518116	0.420000	chr19	34667400	34667600	0.585000
chr6	158469603	158470003	0.505000	chr19	34677400	34677800	0.645000
chr14	57260036	57260236	0.270000	chr19	34712800	34713000	0.445000
chr17	38095673	38096073	0.492500	chr19	3472000	3472400	0.647500
chr8	62294161	62294361	0.540000	chr19	34731600	34731800	0.610000
chr4	96681326	96681526	0.375000	chr19	3473200	3473400	0.505000
chr8	57539280	57541080	0.416111	chr19	34732800	34734600	0.596667
chr5	3464307	3464507	0.415000	chr19	34773200	34773400	0.610000
chr5	71963996	71965596	0.405625	chr19	3479200	3480800	0.620625
chr16	21012124	21012324	0.375000	chr1	93479400	93479600	0.490000
chr3	119443642	119443842	0.535000	chr19	34837400	34837600	0.550000
chr5	68228059	68228259	0.390000	chr19	34838400	34838600	0.490000
chr5	5780810	5781010	0.500000	chr19	3485000	3485200	0.670000
chr2	69174390	69174790	0.430000	chr19	34888200	34888600	0.530000
chr10	80649741	80649941	0.395000	chr19	34920600	34920800	0.485000
chr17	72073637	72073837	0.460000	chr19	34921600	34921800	0.465000
chr5	159540707	159540907	0.460000	chr19	34926800	34927000	0.655000
chr1	153471432	153471632	0.505000	chr19	3494200	3494400	0.625000
chr10	22559687	22559887	0.445000	chr19	34962600	34962800	0.480000
chr17	40649742	40650342	0.475000	chr19	34963200	34963800	0.598333
chr12	118462621	118462821	0.530000	chr19	34964200	34964400	0.725000
chr3	122953525	122953925	0.495000	chr19	34973200	34973600	0.545000
chr9	122288693	122288893	0.360000	chr19	34974800	34975000	0.400000
chr13	48752637	48752837	0.425000	chr19	34976000	34976200	0.455000
chr12	73891863	73892063	0.440000	chr19	34988800	34989000	0.490000
chr9	126388025	126388225	0.470000	chr19	34989400	34989600	0.485000
chr8	17404717	17405117	0.442500	chr1	93499000	93499400	0.445000
chr12	105655407	105655607	0.445000	chr19	34995000	34995200	0.630000
chr12	7634862	7635062	0.385000	chr19	34997200	34997400	0.395000
chr1	30664886	30665086	0.525000	chr19	34999400	34999600	0.630000
chr9	129038325	129038725	0.555000	chr19	35000000	35000400	0.687500
chr17	51386222	51386422	0.470000	chr19	35001000	35001200	0.595000
chr15	29226899	29227099	0.455000	chr19	35003400	35003600	0.630000
chrX	131344893	131345293	0.395000	chr19	3500600	3501000	0.625000
chr4	57800140	57800740	0.371667	chr19	35006400	35007000	0.513333
chr17	67374141	67374341	0.485000	chr19	35011400	35011600	0.625000
chr8	33002409	33002609	0.440000	chr19	35013000	35013200	0.620000
chr8	55583827	55584027	0.440000	chr19	35014600	35014800	0.455000
chr1	51548865	51549065	0.405000	chr19	35015400	35015600	0.545000
chr1	247803056	247803256	0.345000	chr1	93501600	93501800	0.385000
chr2	108042233	108042633	0.507500	chr19	3503000	3503400	0.555000
chr5	159897065	159897465	0.532500	chr19	35030200	35030600	0.780000
chr6	35270921	35271121	0.390000	chr19	35039200	35039400	0.645000
chr1	85691790	85692190	0.520000	chr19	35040800	35041200	0.675000
chr18	65599568	65599768	0.370000	chr19	35044400	35044600	0.515000
chr3	149096878	149097078	0.525000	chr19	35045800	35046000	0.555000
chr6	137820522	137820722	0.390000	chr1	93504600	93504800	0.385000
chr13	59370806	59371006	0.355000	chr19	35048000	35048200	0.370000
chr13	60135492	60135692	0.415000	chr19	35049200	35049400	0.675000
chr2	46360896	46361096	0.545000	chr19	35055800	35056000	0.585000
chr6	29623371	29624371	0.509000	chr19	3506000	3507000	0.726000
chr6	113395738	113396138	0.412500	chr19	35064000	35064400	0.447500
chr20	56490160	56490360	0.390000	chr19	35067200	35067400	0.600000
chr1	105667666	105667866	0.325000	chr19	35086000	35086200	0.350000
chr13	111032666	111032866	0.545000	chr19	3509000	3509200	0.590000
chr15	82133871	82134271	0.490000	chr19	35090600	35091000	0.542500
chr6	2585483	2585683	0.415000	chr19	35092600	35092800	0.490000
chr17	49951703	49951903	0.565000	chr19	35098800	35099000	0.650000
chr1	17845662	17845862	0.530000	chr19	35109800	35110000	0.650000
chr19	4524731	4524931	0.515000	chr19	35114600	35114800	0.585000
chr3	53665831	53666231	0.425000	chr19	35118200	35118600	0.535000
chr16	21414163	21414563	0.465000	chr19	35119000	35119400	0.635000
chr17	59553691	59553891	0.405000	chr19	35120600	35120800	0.485000
chr7	35566249	35566449	0.455000	chr19	35123600	35123800	0.535000
chr1	206414056	206414256	0.545000	chr19	35124600	35124800	0.640000
chr17	79487875	79488075	0.470000	chr19	35135400	35135600	0.680000
chr19	15935358	15935558	0.555000	chr19	35139000	35139200	0.635000
chr12	64178918	64179718	0.417500	chr19	35141200	35142000	0.628750
chr7	41877053	41877253	0.545000	chr19	35143000	35143200	0.725000
chr16	48525350	48525550	0.570000	chr19	35145200	35145400	0.605000
chr3	12475378	12475578	0.495000	chr19	35147200	35147400	0.545000
chr16	85652534	85652934	0.655000	chr19	35153800	35154200	0.695000
chr9	124820025	124821225	0.562500	chr19	35154600	35155800	0.663333
chr2	45942490	45942690	0.485000	chr19	35156600	35156800	0.580000
chr6	61132344	61132544	0.440000	chr19	35161400	35161600	0.480000
chr4	109207898	109208298	0.382500	chr19	35165200	35165600	0.437500
chr8	48215062	48215262	0.485000	chr19	35166800	35167000	0.530000
chr16	18240466	18240866	0.492500	chr19	35168200	35168600	0.540000
chr3	134432980	134433180	0.525000	chr19	3517000	3517200	0.565000
chr21	21416137	21416337	0.395000	chr19	35171800	35172000	0.455000
chr18	28557527	28557927	0.337500	chr19	35177600	35178000	0.440000
chr11	111212501	111212701	0.515000	chr19	35205400	35205600	0.560000
chr11	123488013	123488213	0.460000	chr19	3520600	3520800	0.645000
chr2	223911983	223912183	0.455000	chr19	35206600	35206800	0.485000
chr5	108758451	108758651	0.415000	chr19	35210800	35211000	0.485000
chr14	49123985	49124585	0.428333	chr19	35211600	35212200	0.515000
chr2	27325391	27325591	0.435000	chr19	3521200	3521400	0.470000
chr1	102072343	102072543	0.405000	chr19	35214000	35214200	0.465000
chr14	42996231	42996431	0.435000	chr19	35217400	35217600	0.445000
chr3	24140071	24140471	0.395000	chr19	35220600	35221000	0.447500
chr2	178947494	178947694	0.435000	chr19	35223400	35223600	0.555000
chr18	37589823	37590223	0.455000	chr19	35225200	35225600	0.600000
chr12	67359891	67360091	0.450000	chr19	35236600	35236800	0.460000
chr10	26595283	26595483	0.350000	chr19	35240400	35240600	0.435000
chr10	71559752	71560752	0.529000	chr19	35247800	35248800	0.665000
chr11	114832027	114832627	0.395000	chr19	35257200	35257800	0.580000
chr5	104951424	104952024	0.571667	chr19	35262000	35262600	0.603333
chr5	120000418	120000618	0.345000	chr19	35265400	35265600	0.575000
chr7	37600261	37600461	0.450000	chr19	35267600	35267800	0.705000
chr8	48084084	48084284	0.570000	chr19	35268200	35268400	0.735000
chr3	92863501	92863701	0.400000	chr19	35268800	35269000	0.785000
chr2	91590741	91591141	0.467500	chr19	35269600	35270000	0.730000
chr14	60714463	60714663	0.420000	chr19	35272400	35272600	0.610000
chr15	77509897	77510097	0.455000	chr19	35282200	35282400	0.565000
chr13	106124320	106124520	0.415000	chr19	35296000	35296200	0.645000
chr17	38821312	38821512	0.555000	chr19	35300000	35300200	0.715000
chr3	77331772	77332172	0.462500	chr19	35306000	35306400	0.517500
chr10	50342713	50342913	0.410000	chr19	35306800	35307000	0.510000
chr17	45814472	45814672	0.525000	chr19	35308000	35308200	0.595000
chr12	37420403	37420803	0.565000	chr19	35309600	35310000	0.622500
chr4	38684591	38684991	0.532500	chr19	35315800	35316200	0.542500
chr3	137989028	137989228	0.475000	chr19	35317600	35317800	0.550000
chr4	189608163	189608363	0.590000	chr19	35319000	35319200	0.620000
chr1	225564545	225564745	0.490000	chr19	35320200	35320400	0.530000
chr12	37779149	37779349	0.380000	chr19	35323400	35323600	0.415000
chr3	173264191	173264391	0.370000	chr19	35324200	35324400	0.415000
chr1	157791734	157791934	0.410000	chr19	35327800	35328000	0.530000
chr17	39303742	39303942	0.525000	chr19	35329000	35329200	0.565000
chr12	99070586	99070786	0.390000	chr19	35330600	35330800	0.515000
chr2	100744894	100745094	0.545000	chr19	35342600	35342800	0.570000
chr7	155342159	155342759	0.525000	chr19	35346600	35347200	0.568333
chr3	107402962	107403162	0.465000	chr19	35347600	35347800	0.515000
chr5	74358021	74358221	0.450000	chr19	35352800	35353000	0.540000
chr5	30163290	30163490	0.410000	chr19	35353800	35354000	0.450000
chr12	54885398	54885598	0.405000	chr19	35355000	35355200	0.520000
chr20	49402595	49402995	0.460000	chr19	35358200	35358600	0.507500
chr3	189250118	189250518	0.425000	chr19	35375000	35375400	0.517500
chr7	864261	864661	0.472500	chr19	35380400	35380800	0.475000
chr3	100405676	100406076	0.422500	chr19	35388600	35389000	0.452500
chr6	6249065	6249265	0.355000	chr19	35389600	35389800	0.440000
chr2	131505184	131505384	0.445000	chr19	3539000	3539200	0.620000
chr2	107804964	107805364	0.447500	chr19	35403400	35403800	0.525000
chr7	156970581	156970781	0.465000	chr19	35405400	35405600	0.505000
chr4	157177145	157177345	0.385000	chr19	35409000	35409200	0.465000
chr8	57938916	57939116	0.435000	chr19	35418200	35418400	0.465000
chr9	69948732	69948932	0.470000	chr19	35420400	35420600	0.595000
chr7	147641585	147642185	0.435000	chr19	35430800	35431400	0.465000
chrX	45970275	45970475	0.460000	chr19	35433000	35433200	0.495000
chrY	16844572	16844772	0.400000	chr19	35436800	35437000	0.530000
chr3	41975540	41975740	0.405000	chr19	35438200	35438400	0.420000
chr19	24996525	24996725	0.410000	chr19	35441400	35441600	0.445000
chr10	76381486	76381686	0.425000	chr19	35442200	35442400	0.505000
chr13	60623833	60624233	0.475000	chr19	35446200	35446600	0.490000
chr22	33608433	33608833	0.467500	chr19	35447600	35448000	0.492500
chr13	20562150	20563350	0.478333	chr19	35448400	35449600	0.525833
chr8	46137348	46137548	0.545000	chr19	3545200	3545400	0.675000
chr13	28812567	28812767	0.505000	chr19	35459000	35459200	0.525000
chr17	13277784	13278184	0.482500	chr19	35460600	35461000	0.485000
chr2	95543880	95544280	0.392500	chr19	35462600	35463000	0.427500
chr12	67268704	67268904	0.510000	chr19	35468800	35469000	0.560000
chr18	36093042	36093242	0.440000	chr19	3547600	3547800	0.660000
chr9	41167145	41167345	0.330000	chr19	35484800	35485000	0.510000
chr12	131879890	131880290	0.502500	chr19	3548600	3549000	0.630000
chr2	216257169	216257369	0.475000	chr19	35495400	35495600	0.670000
chr4	40525234	40525434	0.450000	chr19	35509400	35509600	0.535000
chr2	110817011	110817411	0.537500	chr19	35510400	35510800	0.625000
chr12	129008553	129008753	0.525000	chr19	35513600	35513800	0.560000
chr2	184731489	184731689	0.415000	chr1	93552800	93553000	0.435000
chr3	117177295	117177495	0.565000	chr19	3553000	3553200	0.605000
chr1	242781654	242781854	0.445000	chr19	35534000	35534200	0.600000
chr1	86765453	86765653	0.345000	chr19	3554400	3554600	0.460000
chr12	66771649	66771849	0.425000	chr19	35544600	35544800	0.545000
chr22	48647011	48647811	0.621250	chr19	35545400	35546200	0.680000
chr22	8973696	8973896	0.000000	chr1	93554800	93555000	0.350000
chr1	159799003	159799203	0.520000	chr19	35549200	35549400	0.560000
chr11	93900310	93900510	0.400000	chr19	35555800	35556000	0.515000
chr1	247029053	247029453	0.375000	chr19	35557800	35558200	0.675000
chr4	16548239	16548839	0.418333	chr19	3555800	3556400	0.621667
chr13	109181097	109181297	0.410000	chr19	35569400	35569600	0.580000
chr3	140452188	140452388	0.520000	chr19	3557000	3557200	0.750000
chr8	37509915	37510115	0.500000	chr19	35575600	35575800	0.520000
chr20	33709279	33710079	0.483750	chr19	3557600	3558400	0.645000
chr10	125648047	125648247	0.535000	chr19	35586000	35586200	0.600000
chr8	15807912	15808112	0.310000	chr1	93559200	93559400	0.355000
chr20	26670753	26671153	0.392500	chr19	35596400	35596800	0.505000
chr19	24892881	24893481	0.396667	chr19	3560400	3561000	0.535000
chr13	98884831	98885031	0.400000	chr19	35609800	35610000	0.515000
chr2	104766887	104767087	0.595000	chr19	35612600	35612800	0.660000
chr8	50290365	50290565	0.395000	chr19	35619000	35619200	0.615000
chr2	132080490	132081090	0.453333	chr19	35628800	35629400	0.626667
chr3	181768126	181768326	0.440000	chr19	35641600	35641800	0.650000
chr6	56133743	56134543	0.488750	chr19	35643200	35644000	0.676250
chr19	46408377	46409377	0.583000	chr19	35644400	35645400	0.632000
chr4	52544788	52545188	0.492500	chr19	35648000	35648400	0.552500
chr22	32926086	32926286	0.445000	chr19	3565200	3565400	0.585000
chr18	63995566	63995766	0.470000	chr19	35658000	35658200	0.505000
chr15	25505173	25505373	0.450000	chr19	35672000	35672200	0.455000
chr2	206322713	206323113	0.460000	chr19	35673400	35673800	0.612500
chr17	6533479	6533679	0.525000	chr1	93567600	93567800	0.540000
chr20	56549512	56549712	0.445000	chr19	3568800	3569000	0.480000
chr10	75606512	75606712	0.445000	chr19	35693800	35694000	0.495000
chr20	4856929	4857529	0.476667	chr19	35702400	35703000	0.618333
chr2	217283511	217283911	0.492500	chr19	35704200	35704600	0.620000
chrX	73877749	73877949	0.475000	chr19	35711400	35711600	0.495000
chr10	117707633	117708233	0.416667	chr19	35713000	35713600	0.550000
chr1	9643203	9644203	0.494000	chr19	35714200	35715200	0.558000
chr4	146100421	146100621	0.430000	chr19	35716400	35716600	0.660000
chr11	70753882	70755882	0.518500	chr19	35717000	35719000	0.726000
chr1	1203073	1203873	0.695000	chr19	3572600	3573400	0.723750
chr18	22063890	22064090	0.490000	chr19	35737600	35737800	0.595000
chr7	101069437	101069837	0.510000	chr19	3573800	3574200	0.662500
chr17	81205664	81205864	0.545000	chr19	35739000	35739200	0.550000
chr20	33283015	33283215	0.575000	chr19	35739800	35740000	0.610000
chr11	71300088	71300288	0.500000	chr19	35740600	35740800	0.675000
chr2	40822731	40822931	0.450000	chr19	35741200	35741400	0.575000
chr11	91982685	91982885	0.380000	chr19	35742400	35742600	0.525000
chr13	85457909	85458509	0.471667	chr19	35745000	35745600	0.616667
chr17	29659748	29659948	0.520000	chr19	35748400	35748600	0.570000
chr6	16762459	16762659	0.570000	chr19	3575400	3575600	0.585000
chr1	9351719	9352119	0.622500	chr19	35755600	35756000	0.727500
chr16	88001925	88003525	0.456875	chr19	35757000	35758600	0.600625
chr4	8052293	8052893	0.596667	chr19	35766800	35767400	0.650000
chr1	53439653	53440053	0.585000	chr19	3577000	3577400	0.760000
chr6	70631343	70631543	0.355000	chr19	35773400	35773600	0.365000
chr4	60615804	60616004	0.510000	chr19	35774600	35774800	0.515000
chr13	41619127	41619327	0.390000	chr19	35775400	35775600	0.770000
chr17	20228107	20228307	0.460000	chr19	35776200	35776400	0.575000
chr5	70036003	70036203	0.475000	chr19	35791200	35791400	0.650000
chr13	94974798	94975198	0.407500	chr19	35793400	35793800	0.480000
chr13	44666855	44667055	0.460000	chr19	35797800	35798000	0.660000
chr1	239333611	239333811	0.405000	chr19	3580200	3580400	0.460000
chr11	66308712	66309112	0.492500	chr19	35803600	35804000	0.497500
chr2	47566117	47566317	0.460000	chr19	35811600	35811800	0.485000
chr2	233862553	233862753	0.455000	chr19	35820000	35820200	0.495000
chr1	38569949	38570149	0.545000	chr19	35828800	35829000	0.555000
chr1	156300648	156300848	0.480000	chr19	35844000	35844200	0.645000
chr17	81306336	81306536	0.635000	chr19	35845600	35845800	0.645000
chr12	67462013	67462213	0.480000	chr19	35855800	35856000	0.555000
chrY	498751	498951	0.555000	chr19	35861200	35861400	0.680000
chr7	4236225	4236625	0.532500	chr19	35862600	35863000	0.597500
chr1	6239385	6239585	0.480000	chr19	35868400	35868600	0.810000
chr4	189582157	189582757	0.488333	chr19	35869600	35870200	0.608333
chr17	59988051	59988251	0.480000	chr19	35872200	35872400	0.530000
chr16	3246756	3246956	0.595000	chr19	35879800	35880000	0.650000
chr11	51940832	51941032	0.390000	chr19	35882200	35882400	0.405000
chr16	15037668	15037868	0.355000	chr19	35882800	35883000	0.400000
chr1	25377336	25377936	0.456667	chr19	35883800	35884400	0.480000
chr17	9541379	9541779	0.440000	chr19	35898800	35899200	0.612500
chr2	197212972	197213172	0.485000	chr19	35899800	35900000	0.705000
chr1	31128487	31128887	0.520000	chr19	35900400	35900800	0.695000
chr6	695260	695460	0.515000	chr19	35902400	35902600	0.580000
chr19	6320452	6320852	0.452500	chr19	35903600	35904000	0.670000
chr14	92732589	92732789	0.440000	chr19	35904800	35905000	0.490000
chr13	42404870	42405270	0.462500	chr19	35908200	35908600	0.587500
chr2	113355410	113355610	0.500000	chr19	35909400	35909600	0.630000
chr2	100129161	100129561	0.405000	chr19	35913600	35914000	0.430000
chr4	52908352	52908752	0.400000	chr19	35915400	35915800	0.412500
chr20	16109169	16109369	0.405000	chr1	93591800	93592000	0.605000
chr2	151202313	151202513	0.415000	chr19	35928600	35928800	0.430000
chr12	58784323	58784523	0.365000	chr19	35930000	35930200	0.380000
chr8	5258377	5258777	0.420000	chr19	35931400	35931800	0.662500
chr3	189973477	189973877	0.487500	chr19	35936200	35936600	0.732500
chr20	47866165	47866365	0.545000	chr19	35947400	35947600	0.585000
chr3	32207615	32207815	0.400000	chr19	35953400	35953600	0.535000
chrY	785455	785655	0.600000	chr19	35959200	35959400	0.740000
chr16	78746010	78746210	0.470000	chr19	35963600	35963800	0.565000
chrX	115180139	115180339	0.385000	chr19	35973600	35973800	0.560000
chr7	16779816	16780016	0.565000	chr19	35977600	35977800	0.655000
chr12	31215817	31216217	0.587500	chr19	35987000	35987400	0.687500
chrX	51272482	51272682	0.470000	chr19	35994200	35994400	0.660000
chr7	149457047	149457247	0.505000	chr19	35995000	35995200	0.660000
chr17	45083710	45083910	0.500000	chr19	35995600	35995800	0.640000
chr7	99876068	99876268	0.460000	chr19	35999200	35999400	0.600000
chr16	49569081	49569881	0.482500	chr19	36008800	36009600	0.627500
chr10	33901131	33901331	0.455000	chr19	36013400	36013600	0.545000
chr15	28200044	28200444	0.510000	chr19	36014200	36014600	0.647500
chr7	130390717	130390917	0.445000	chr19	36024200	36024400	0.570000
chr3	132470343	132470543	0.520000	chr19	36030400	36030600	0.530000
chr8	130050164	130050564	0.527500	chr19	36035600	36036000	0.530000
chr1	90485297	90485497	0.430000	chr19	3605000	3605200	0.625000
chr17	29558475	29558675	0.535000	chr19	36051400	36051600	0.550000
chr19	57830889	57832289	0.478571	chr19	36054000	36055400	0.648571
chr12	11716369	11716569	0.485000	chr19	36056200	36056400	0.525000
chr5	160973560	160973760	0.385000	chr19	36060600	36060800	0.525000
chr7	138913937	138914537	0.520000	chr19	3606400	3607000	0.733333
chr18	68604266	68605066	0.432500	chr19	36068000	36068800	0.462500
chr17	79905419	79906619	0.491667	chr19	3607600	3608800	0.583333
chr1	103281611	103282011	0.422500	chr19	36091200	36091600	0.530000
chr12	6821047	6821247	0.475000	chr19	36093800	36094000	0.510000
chr10	97849201	97849601	0.520000	chr19	3609800	3610200	0.607500
chr10	95827513	95827713	0.535000	chr19	36100600	36100800	0.650000
chr5	177411700	177411900	0.535000	chr19	36104200	36104400	0.545000
chr8	9882501	9882901	0.432500	chr19	36106000	36106400	0.517500
chr17	28654811	28655011	0.525000	chr19	36107200	36107400	0.560000
chr5	25738600	25739600	0.560000	chr19	36114800	36115800	0.652000
chr1	4173921	4174721	0.525000	chr19	36127800	36128600	0.591250
chr7	32688553	32688753	0.585000	chr19	3613000	3613200	0.735000
chr5	96339793	96340193	0.437500	chr19	36131200	36131600	0.480000
chr6	22987501	22987701	0.430000	chr19	36132600	36132800	0.515000
chr20	23679820	23680220	0.490000	chr19	36137000	36137400	0.520000
chr7	82081659	82082459	0.557500	chr19	36139800	36140600	0.648750
chr6	156047001	156047201	0.490000	chr19	36141200	36141400	0.580000
chr1	203522548	203522748	0.470000	chr1	93615400	93615600	0.550000
chr6	142243880	142244080	0.265000	chr1	93616000	93616200	0.350000
chr11	45276351	45276551	0.465000	chr1	93617000	93617200	0.525000
chr8	105766452	105766652	0.455000	chr19	36170800	36171000	0.525000
chr1	208038323	208038523	0.605000	chr19	3617600	3617800	0.620000
chr5	168257167	168257367	0.515000	chr19	3618600	3618800	0.705000
chr15	67463031	67463231	0.410000	chr1	93619600	93619800	0.565000
chr11	101624993	101625593	0.471667	chr19	36214600	36215200	0.601667
chr2	206955741	206955941	0.375000	chr19	36215800	36216000	0.415000
chr6	15753926	15754526	0.506667	chr19	3626600	3627200	0.690000
chr7	151542242	151542442	0.620000	chr19	36266600	36266800	0.660000
chr2	75988832	75989032	0.425000	chr1	9362800	9363000	0.525000
chr1	144986757	144986957	0.390000	chr1	93629600	93629800	0.410000
chr19	4653827	4654027	0.520000	chr1	93631800	93632000	0.535000
chr16	89761163	89761563	0.467500	chr19	36331600	36332000	0.572500
chr7	113205266	113205866	0.470000	chr19	36378800	36379400	0.641667
chr15	38575920	38576120	0.445000	chr19	36401600	36401800	0.440000
chr6	91552876	91553076	0.455000	chr19	36418600	36418800	0.735000
chr11	130777887	130778287	0.580000	chr19	3643000	3643400	0.650000
chr9	6113133	6114333	0.455833	chr19	36488800	36490000	0.577500
chr2	114042074	114042274	0.455000	chr19	36491800	36492000	0.465000
chr19	7701534	7701734	0.550000	chr19	36493200	36493400	0.555000
chrY	1500751	1501751	0.518000	chr19	36528200	36529200	0.573000
chr2	90089097	90089297	0.430000	chr1	93656600	93656800	0.450000
chr2	237659776	237659976	0.485000	chr19	36573200	36573400	0.645000
chr8	143376896	143377096	0.540000	chr19	36573800	36574000	0.575000
chr17	57055122	57055322	0.500000	chr1	93660200	93660400	0.520000
chr16	79402529	79403529	0.549000	chr19	36604600	36605600	0.641000
chr1	166562858	166563058	0.260000	chr19	36606000	36606200	0.360000
chr12	44923667	44924467	0.360000	chr1	93664400	93665200	0.447500
chr7	14643839	14644039	0.545000	chr19	3666000	3666200	0.710000
chr7	134487157	134487357	0.490000	chr19	36666800	36667000	0.615000
chr16	31893155	31893355	0.615000	chr19	36687400	36687600	0.640000
chr8	12501678	12501878	0.470000	chr19	3670200	3670400	0.580000
chrX	122343007	122343207	0.370000	chr1	93670200	93670400	0.515000
chr20	46689399	46689599	0.590000	chr19	3671200	3671400	0.680000
chr13	85818352	85818552	0.375000	chr1	93671400	93671600	0.475000
chr16	525334	525534	0.575000	chr19	3671800	3672000	0.595000
chr11	133942428	133942628	0.470000	chr1	93672200	93672400	0.500000
chr1	239401424	239402024	0.461667	chr19	36771400	36772000	0.553333
chr1	56019988	56020188	0.435000	chr19	36772800	36773000	0.605000
chr12	98371523	98371723	0.435000	chr19	36791800	36792000	0.625000
chr8	20567797	20567997	0.345000	chr1	93679200	93679400	0.425000
chr1	165367824	165368024	0.500000	chr19	36797400	36797600	0.580000
chr11	125295175	125295375	0.455000	chr1	93680800	93681000	0.600000
chr16	23572445	23572645	0.590000	chr1	93681800	93682000	0.690000
chr5	70360678	70360878	0.425000	chr19	3683000	3683200	0.600000
chr10	44935925	44936125	0.515000	chr19	36838200	36838400	0.620000
chr3	9258670	9259070	0.542500	chr19	3684000	3684400	0.587500
chr19	38480762	38480962	0.530000	chr19	36850200	36850400	0.635000
chr11	95975420	95975620	0.490000	chr19	36850800	36851000	0.590000
chr14	90551695	90551895	0.565000	chr19	3687800	3688000	0.675000
chr1	36635971	36636171	0.535000	chr19	36916200	36916400	0.650000
chr7	150320820	150321020	0.455000	chr19	36917200	36917400	0.475000
chrX	26530562	26530762	0.420000	chr1	93692200	93692400	0.500000
chr11	116554190	116554390	0.495000	chr19	3692600	3692800	0.685000
chr5	128871528	128871728	0.350000	chr1	93693400	93693600	0.425000
chr8	95521055	95521455	0.445000	chr1	93695600	93696000	0.460000
chrY	227366	227966	0.623333	chr19	36973000	36973600	0.661667
chr10	71341346	71341546	0.515000	chr19	3698400	3698600	0.560000
chr7	35315648	35316248	0.431667	chr19	3699200	3699800	0.653333
chr19	1382870	1383070	0.455000	chr1	93699200	93699400	0.460000
chr1	36756336	36756536	0.565000	chr19	3700400	3700600	0.840000
chr10	52678965	52679165	0.395000	chr1	93701800	93702000	0.595000
chr16	53119891	53120491	0.451667	chr1	93702400	93703000	0.553333
chr4	67403424	67403624	0.420000	chr1	93704200	93704400	0.465000
chr4	101758292	101758492	0.490000	chr19	3705400	3705600	0.535000
chr2	85525231	85525431	0.560000	chr19	3706200	3706400	0.600000
chr5	167640359	167640559	0.525000	chr19	37078200	37078400	0.710000
chr3	65268230	65268430	0.445000	chr1	93708000	93708200	0.475000
chr9	34173093	34173293	0.510000	chr19	3708600	3708800	0.595000
chr7	152992083	152992283	0.340000	chr1	93709000	93709200	0.515000
chr16	14955348	14955748	0.485000	chr19	3710400	3710800	0.625000
chr4	120955688	120955888	0.435000	chr19	3713200	3713400	0.585000
chr5	164482633	164482833	0.315000	chr1	93717200	93717400	0.450000
chrX	34525418	34525618	0.410000	chr19	37172600	37172800	0.465000
chr16	1409360	1409560	0.430000	chr19	3719200	3719400	0.485000
chr3	47090544	47090744	0.440000	chr19	37210600	37210800	0.495000
chr7	556603	556803	0.620000	chr19	3721600	3721800	0.710000
chr5	18374747	18374947	0.490000	chr19	37217800	37218000	0.565000
chr17	43517189	43517389	0.480000	chr19	37251800	37252000	0.635000
chr17	56903988	56904188	0.490000	chr19	3727800	3728000	0.550000
chr2	100406507	100406707	0.475000	chr19	3728600	3728800	0.655000
chr4	81683400	81683600	0.485000	chr19	37312800	37313000	0.620000
chr2	122210145	122210545	0.450000	chr19	37317600	37318000	0.567500
chrX	83384100	83384300	0.475000	chr19	37334600	37334800	0.600000
chr7	68771782	68771982	0.430000	chr19	37365400	37365600	0.435000
chr10	43120213	43121013	0.548750	chr19	37370800	37371600	0.617500
chr3	146892066	146892466	0.437500	chr19	3743600	3744000	0.485000
chr6	6842712	6843512	0.481250	chr19	37466800	37467600	0.625000
chrY	23134794	23134994	0.550000	chr19	37469200	37469400	0.670000
chrY	46474350	46474550	0.000000	chr1	93749600	93749800	0.320000
chr12	16969085	16969285	0.505000	chr19	3750400	3750600	0.515000
chr21	26632532	26633132	0.485000	chr19	37506400	37507000	0.528333
chr20	58045946	58046346	0.460000	chr1	93751000	93751400	0.525000
chr3	120899820	120900020	0.370000	chr1	93754600	93754800	0.380000
chr14	79314519	79314919	0.565000	chr19	37551200	37551600	0.697500
chr4	44525510	44525910	0.395000	chr1	93759000	93759400	0.472500
chr10	54389533	54389933	0.475000	chr19	37594600	37595000	0.582500
chr11	45893273	45894473	0.532500	chr19	3761000	3762200	0.578333
chr2	4844625	4845225	0.433333	chr19	3762600	3763200	0.621667
chr4	11276304	11277104	0.425000	chr19	37654800	37655600	0.658750
chr1	7087437	7087637	0.560000	chr19	37656000	37656200	0.685000
chr5	111659119	111659319	0.400000	chr1	93768600	93768800	0.480000
chr1	186198043	186198243	0.390000	chr19	37688000	37688200	0.460000
chr15	100727224	100727424	0.530000	chr19	37692200	37692400	0.645000
chr12	44738996	44739196	0.360000	chr19	37693400	37693600	0.405000
chr14	102462502	102462702	0.530000	chr19	37719200	37719400	0.650000
chr19	1834204	1834404	0.545000	chr19	37719800	37720000	0.605000
chr7	11006321	11007321	0.454000	chr19	37779000	37780000	0.554000
chr4	124591749	124592149	0.365000	chr19	3783600	3784000	0.652500
chr4	168931155	168931755	0.583333	chr19	3785800	3786400	0.760000
chr18	35594657	35595057	0.462500	chr19	3789000	3789400	0.512500
chrX	66473534	66473734	0.400000	chr19	37898800	37899000	0.445000
chrX	50753334	50753534	0.390000	chr19	37902600	37902800	0.505000
chr3	134153763	134154963	0.504167	chr19	37906400	37907600	0.692500
chr20	23897783	23897983	0.405000	chr19	37915000	37915200	0.465000
chr3	57408791	57408991	0.355000	chr19	37928600	37928800	0.460000
chr19	10644806	10645006	0.650000	chr19	37932400	37932600	0.665000
chr3	78829599	78829799	0.415000	chr19	37943600	37943800	0.515000
chr3	134204329	134204529	0.445000	chr19	37979000	37979200	0.495000
chr10	76775443	76775643	0.500000	chr19	3798200	3798400	0.515000
chr7	49184329	49184529	0.510000	chr19	37987400	37987600	0.515000
chr14	89770727	89770927	0.450000	chr19	38004600	38004800	0.505000
chr14	67537777	67537977	0.550000	chr19	3801400	3801600	0.640000
chr4	6032320	6032520	0.495000	chr19	38020400	38020600	0.535000
chrX	686994	687994	0.477000	chr19	38033800	38034800	0.529000
chrX	12429801	12430001	0.495000	chr19	38046400	38046600	0.585000
chr15	33112993	33113193	0.380000	chr19	38048400	38048600	0.520000
chr14	32199196	32199396	0.445000	chr19	38049200	38049400	0.430000
chr6	129688563	129688763	0.515000	chr19	3808400	3808600	0.635000
chr9	25105601	25105801	0.400000	chr19	38095800	38096000	0.540000
chr10	98087273	98087473	0.525000	chr19	381000	381200	0.530000
chr5	174527230	174527430	0.480000	chr19	3810400	3810600	0.635000
chrX	144166906	144167106	0.445000	chr19	38107200	38107400	0.555000
chr4	57352418	57352618	0.400000	chr19	38120800	38121000	0.505000
chr4	121155091	121155291	0.470000	chr19	38122800	38123000	0.560000
chr9	110123480	110123680	0.455000	chr19	38123400	38123600	0.510000
chrX	135984954	135985354	0.465000	chr19	3812400	3812800	0.530000
chr12	7007491	7007691	0.515000	chr19	38125400	38125600	0.610000
chr1	205684826	205685226	0.465000	chr19	38134600	38135000	0.527500
chrX	39524601	39524801	0.390000	chr19	38139200	38139400	0.500000
chr7	13342566	13342966	0.372500	chr1	93814000	93814400	0.440000
chr12	71499482	71499682	0.485000	chr19	38142600	38142800	0.550000
chr10	115187997	115188197	0.460000	chr19	38143800	38144000	0.605000
chr7	58286712	58286912	0.400000	chr19	38145800	38146000	0.505000
chr17	7005678	7005878	0.525000	chr19	38149600	38149800	0.530000
chr12	126452256	126452656	0.402500	chr19	38153000	38153400	0.542500
chr21	31997240	31997640	0.462500	chr19	38153800	38154200	0.485000
chrX	120443773	120443973	0.525000	chr19	38155600	38155800	0.545000
chr15	64347361	64347961	0.450000	chr1	93817000	93817600	0.471667
chr1	163498037	163498237	0.425000	chr19	381800	382000	0.525000
chr11	61236118	61236318	0.425000	chr1	93818200	93818400	0.460000
chr5	149780998	149781798	0.501250	chr19	38183200	38184000	0.605000
chr6	18063045	18063245	0.355000	chr19	3818600	3818800	0.475000
chrX	7649984	7650384	0.412500	chr19	38190800	38191200	0.480000
chr9	112046986	112047186	0.485000	chr1	938200	938400	0.680000
chr1	29735072	29735272	0.460000	chr19	38204200	38204400	0.605000
chr1	111723467	111723667	0.520000	chr19	38207600	38207800	0.665000
chr20	28521822	28522022	0.410000	chr19	38211400	38211600	0.690000
chrX	121339763	121339963	0.440000	chr19	38214200	38214400	0.620000
chr20	490081	490281	0.555000	chr19	3822000	3822200	0.690000
chr4	122952549	122952749	0.450000	chr19	38224200	38224400	0.795000
chr6	37321134	37321334	0.465000	chr19	38226400	38226600	0.530000
chrX	23311659	23312059	0.510000	chr19	38229600	38230000	0.765000
chr13	25430489	25430889	0.487500	chr19	38233800	38234200	0.575000
chr6	4465492	4465692	0.545000	chr19	38244000	38244200	0.585000
chr17	20267024	20267424	0.477500	chr19	38246200	38246600	0.517500
chr16	57606195	57606395	0.400000	chr19	38247800	38248000	0.445000
chr10	98387134	98387334	0.525000	chr19	38255600	38255800	0.540000
chr7	4787200	4787400	0.570000	chr19	38256600	38256800	0.650000
chr19	1246776	1248376	0.590625	chr19	38264000	38265600	0.651875
chr7	60526356	60526556	0.375000	chr19	38268600	38268800	0.485000
chr5	179737569	179737969	0.447500	chr19	38270000	38270400	0.465000
chr4	111194932	111195132	0.425000	chr19	38270800	38271000	0.550000
chr18	73748638	73748838	0.365000	chr19	38281800	38282000	0.410000
chrX	100874527	100874727	0.455000	chr19	38284600	38284800	0.495000
chr3	138149494	138149694	0.475000	chr19	38287600	38287800	0.490000
chr19	18119629	18119829	0.520000	chr19	38290600	38290800	0.560000
chr8	145023799	145023999	0.450000	chr19	38300800	38301000	0.540000
chr19	29690477	29690877	0.537500	chr19	38304000	38304400	0.650000
chr2	103233966	103234366	0.420000	chr19	38305000	38305400	0.682500
chr10	131121427	131121627	0.425000	chr19	38312800	38313000	0.505000
chr5	83399308	83399908	0.431667	chr19	38313400	38314000	0.508333
chr7	93316325	93316725	0.417500	chr19	38315800	38316200	0.730000
chr6	54003355	54003555	0.385000	chr19	38317200	38317400	0.530000
chr3	171134263	171134663	0.477500	chr19	38318600	38319000	0.532500
chr7	1891949	1892149	0.540000	chr19	38320000	38320200	0.745000
chr7	1405998	1406398	0.487500	chr19	38321800	38322200	0.512500
chr11	94011508	94011708	0.440000	chr19	38328600	38328800	0.505000
chr19	49716179	49717779	0.488750	chr19	38335600	38337200	0.641250
chr1	16404746	16405546	0.505000	chr19	38361800	38362600	0.666250
chr10	29921992	29922192	0.485000	chr19	38363600	38363800	0.510000
chr1	9627559	9628359	0.563750	chr19	38374400	38375200	0.642500
chr18	50237431	50238231	0.415000	chr19	38384400	38385200	0.591250
chr21	37389520	37389920	0.440000	chr19	38385800	38386200	0.735000
chr1	112743572	112744972	0.603571	chr19	38387200	38388600	0.623571
chr15	48297223	48297423	0.460000	chr19	38392800	38393000	0.525000
chrX	101998188	101998388	0.365000	chr1	93839400	93839600	0.455000
chr1	36951420	36951620	0.590000	chr19	38394600	38394800	0.720000
chr19	50579758	50579958	0.545000	chr19	38395800	38396000	0.740000
chr6	139746666	139746866	0.390000	chr19	384000	384200	0.665000
chr5	1385281	1386081	0.563750	chr19	38402800	38403600	0.703750
chr4	105080253	105080453	0.430000	chr19	38410600	38410800	0.465000
chr5	1700796	1701196	0.527500	chr19	38413000	38413400	0.605000
chr10	91656449	91656649	0.470000	chr19	38415000	38415200	0.655000
chr18	79520444	79520644	0.500000	chr19	38417800	38418000	0.665000
chr2	100753571	100753771	0.560000	chr19	38426200	38426400	0.660000
chr19	4159825	4160025	0.500000	chr19	38433600	38433800	0.710000
chr10	87460792	87461592	0.411250	chr19	38434400	38435200	0.601250
chr2	52259159	52259359	0.525000	chr19	38441800	38442000	0.570000
chr2	158546684	158546884	0.425000	chr1	93844400	93844600	0.435000
chr7	45104412	45104812	0.615000	chr19	38453000	38453400	0.700000
chr8	125418157	125418757	0.465000	chr1	93846200	93846800	0.705000
chr14	61608665	61609665	0.445000	chr1	93847200	93848200	0.632000
chr10	95769969	95770169	0.375000	chr19	38478600	38478800	0.520000
chr3	41125978	41126178	0.535000	chr19	3849200	3849400	0.600000
chr2	103075630	103075830	0.545000	chr19	3850000	3850200	0.625000
chr1	16335741	16336141	0.472500	chr19	38507000	38507400	0.670000
chr4	55783427	55783627	0.410000	chr1	93850800	93851000	0.555000
chr17	12299857	12300057	0.355000	chr1	93851400	93851600	0.430000
chr5	168690760	168690960	0.470000	chr19	38515200	38515400	0.680000
chr5	76708855	76709055	0.370000	chr19	3852000	3852200	0.665000
chr2	166023827	166024027	0.540000	chr19	38527800	38528000	0.605000
chr15	34360903	34361103	0.425000	chr19	3852800	3853000	0.560000
chr10	52528729	52528929	0.355000	chr19	38538800	38539000	0.370000
chr9	96991476	96992076	0.450000	chr19	38544000	38544600	0.488333
chr15	28689757	28689957	0.390000	chr19	38545000	38545200	0.465000
chr5	76215683	76215883	0.445000	chr19	38547600	38547800	0.450000
chr1	26010238	26010438	0.455000	chr19	38556800	38557000	0.505000
chr19	30093553	30093753	0.520000	chr19	38557400	38557600	0.540000
chr14	40382161	40382561	0.387500	chr19	38559600	38560000	0.392500
chr19	56804850	56805450	0.500000	chr19	38565200	38565800	0.771667
chr10	68290136	68290336	0.495000	chr19	38567600	38567800	0.550000
chr11	5132941	5134141	0.381667	chr19	38596200	38597400	0.628333
chr3	12654293	12654493	0.470000	chr19	38601200	38601400	0.565000
chr20	52063525	52064725	0.425833	chr19	38618000	38619200	0.605833
chr16	66805294	66805494	0.420000	chr19	38631800	38632000	0.490000
chr17	50220195	50220395	0.515000	chr19	38632600	38632800	0.605000
chr4	182052678	182052878	0.430000	chr19	38634800	38635000	0.625000
chr10	88509342	88509542	0.470000	chr19	38637000	38637200	0.635000
chr8	74164298	74164698	0.432500	chr19	38641800	38642200	0.457500
chr6	89440720	89440920	0.425000	chr19	38644800	38645000	0.510000
chr2	17844106	17844506	0.487500	chr19	38647400	38647800	0.742500
chr7	101122374	101123174	0.520000	chr19	38649800	38650600	0.541250
chr5	169084464	169084664	0.435000	chr19	38651400	38651600	0.440000
chr21	17694107	17694907	0.510000	chr19	38652400	38653200	0.536250
chr4	24011611	24011811	0.420000	chr19	38656600	38656800	0.430000
chr8	98820166	98820766	0.391667	chr19	38664400	38665000	0.505000
chr12	45400954	45401154	0.410000	chr19	38667200	38667400	0.490000
chr3	149335784	149335984	0.410000	chr19	38669600	38669800	0.535000
chr6	15023564	15023764	0.485000	chr19	38674800	38675000	0.495000
chr9	28692067	28692267	0.410000	chr19	38675600	38675800	0.555000
chr10	22690743	22691143	0.432500	chr19	38676200	38676600	0.502500
chr15	85963372	85963572	0.475000	chr19	38678600	38678800	0.590000
chr6	78878917	78879317	0.440000	chr19	38679800	38680200	0.452500
chr11	50103134	50103534	0.475000	chr19	38681000	38681400	0.497500
chr5	76248652	76249252	0.443333	chr19	38683400	38684000	0.525000
chr2	174072127	174072527	0.390000	chr19	38684400	38684800	0.535000
chr10	81988524	81988724	0.400000	chr19	38685800	38686000	0.465000
chr11	69091834	69092034	0.485000	chr19	38686600	38686800	0.585000
chr14	73015950	73016750	0.463750	chr19	3868800	3869600	0.666250
chr6	39011347	39011547	0.410000	chr19	38688800	38689000	0.425000
chr1	94675473	94675673	0.480000	chr19	38689400	38689600	0.495000
chr2	159458440	159458640	0.540000	chr19	38692600	38692800	0.555000
chr3	16345548	16345748	0.565000	chr19	38694000	38694200	0.590000
chr1	225901807	225902007	0.480000	chr19	38695400	38695600	0.560000
chr2	135224931	135225131	0.375000	chr19	38698400	38698600	0.590000
chr6	16230813	16231213	0.517500	chr19	38699000	38699400	0.577500
chr12	78282715	78282915	0.485000	chr19	38726800	38727000	0.660000
chr8	1343224	1343424	0.595000	chr19	38728200	38728400	0.635000
chr17	19510422	19510622	0.455000	chr19	38729800	38730000	0.650000
chr14	72725394	72726394	0.481000	chr19	38733000	38734000	0.575000
chr4	100516041	100516641	0.386667	chr19	38734400	38735000	0.601667
chr5	178906555	178906755	0.475000	chr19	38735400	38735600	0.650000
chrX	59225320	59225520	0.435000	chr19	38736000	38736200	0.715000
chr1	161418288	161419088	0.440000	chr19	38736800	38737600	0.683750
chr7	64584612	64584812	0.435000	chr19	38740000	38740200	0.625000
chr6	145219279	145219479	0.395000	chr1	93874200	93874400	0.400000
chr5	173516252	173516452	0.450000	chr19	38750600	38750800	0.545000
chr3	109554308	109554508	0.410000	chr19	38754200	38754400	0.450000
chr17	73955745	73955945	0.585000	chr19	38769800	38770000	0.695000
chr5	61958801	61959001	0.530000	chr19	3877000	3877200	0.555000
chr10	114350715	114350915	0.585000	chr19	38771000	38771200	0.720000
chr4	55369168	55369368	0.395000	chr19	38774800	38775000	0.645000
chr3	187595021	187595221	0.500000	chr19	38781200	38781400	0.510000
chr2	68925809	68926809	0.434000	chr1	93878400	93879400	0.540000
chr21	20339255	20339455	0.335000	chr19	38784400	38784600	0.390000
chr3	157456982	157457182	0.380000	chr19	38787200	38787400	0.640000
chr17	24690758	24691558	0.408750	chr19	38788400	38789200	0.603750
chr2	135878525	135878725	0.460000	chr19	38791600	38791800	0.650000
chr10	43532914	43533314	0.565000	chr19	38792600	38793000	0.682500
chr8	103197183	103197383	0.435000	chr19	38797200	38797400	0.465000
chr15	75995465	75995665	0.430000	chr19	38807800	38808000	0.495000
chr4	53513570	53513970	0.432500	chr19	38813000	38813400	0.597500
chr1	10261252	10261452	0.480000	chr19	38819400	38819600	0.540000
chr6	109355087	109355487	0.390000	chr19	38829200	38829600	0.455000
chr21	38821320	38821920	0.490000	chr19	38831400	38832000	0.596667
chr17	4395070	4395870	0.452500	chr19	38835600	38836400	0.513750
chr8	121445844	121446044	0.390000	chr19	38837600	38837800	0.455000
chr9	66885348	66885948	0.448333	chr19	38838400	38839000	0.571667
chr2	232097837	232098637	0.453750	chr19	38842000	38842800	0.467500
chr17	82455618	82456018	0.502500	chr19	38848400	38848800	0.530000
chr18	48991561	48991961	0.592500	chr19	38849200	38849600	0.675000
chr7	151132900	151133700	0.568750	chr19	38850000	38850800	0.575000
chr6	153459024	153460824	0.407778	chr19	38851200	38853000	0.650556
chr18	11322643	11322843	0.440000	chr19	38855200	38855400	0.460000
chr2	48969826	48970026	0.505000	chr19	38857400	38857600	0.535000
chr21	38304629	38304829	0.470000	chr19	38862600	38862800	0.485000
chr18	25299641	25300241	0.431667	chr19	38864600	38865200	0.436667
chr19	10365328	10365528	0.620000	chr19	38869200	38869400	0.665000
chr20	37882043	37882243	0.555000	chr19	38870000	38870200	0.790000
chr5	160538130	160538330	0.470000	chr19	38876200	38876400	0.550000
chr6	61910057	61910257	0.405000	chr19	38878200	38878400	0.610000
chr9	72431759	72431959	0.390000	chr19	38878800	38879000	0.580000
chr1	19147445	19147645	0.465000	chr19	38882800	38883000	0.540000
chr1	212910697	212911697	0.467000	chr19	38885400	38886400	0.497000
chr11	80039478	80040278	0.441250	chr19	38899600	38900400	0.598750
chr10	25537799	25538199	0.400000	chr19	38913000	38913400	0.517500
chr1	63933917	63934117	0.530000	chr19	38918200	38918400	0.600000
chr10	121932992	121933192	0.425000	chr19	38922600	38922800	0.510000
chr11	12724845	12725245	0.510000	chr19	38924400	38924800	0.520000
chr22	9235507	9235707	0.000000	chr19	38928400	38928600	0.385000
chr3	83400704	83400904	0.400000	chr19	38929200	38929400	0.480000
chr3	4517352	4518352	0.453000	chr19	38930400	38931400	0.596000
chr1	217931959	217932159	0.420000	chr19	38932800	38933000	0.545000
chr15	88433030	88433230	0.455000	chr19	38934600	38934800	0.505000
chr19	1325703	1326303	0.640000	chr19	38945200	38945800	0.700000
chr21	46555984	46556184	0.495000	chr19	38946400	38946600	0.625000
chr18	46716754	46717154	0.582500	chr19	38949800	38950200	0.727500
chr1	65971455	65971655	0.330000	chr19	38952600	38952800	0.495000
chr10	60167061	60167261	0.420000	chr19	38962200	38962400	0.455000
chrX	40087799	40087999	0.390000	chr19	38974800	38975000	0.415000
chr11	44573709	44574109	0.527500	chr19	38975400	38975800	0.750000
chr11	116457579	116457779	0.505000	chr19	38976600	38976800	0.600000
chr2	66613856	66614256	0.420000	chr19	38979800	38980200	0.465000
chr6	32968029	32968229	0.580000	chr19	39025000	39025200	0.600000
chr9	111406224	111406824	0.405000	chr19	39031400	39032000	0.705000
chr2	66004112	66004312	0.570000	chr19	39032600	39032800	0.630000
chr8	66942786	66943186	0.510000	chr19	39038200	39038600	0.532500
chr8	129529250	129529650	0.362500	chr1	93904200	93904600	0.375000
chr17	28323177	28323377	0.395000	chr19	39046200	39046400	0.440000
chr16	12006121	12006321	0.480000	chr19	39052400	39052600	0.625000
chr16	15470913	15471113	0.530000	chr19	39073800	39074000	0.540000
chr8	73765842	73766042	0.395000	chr1	93907800	93908000	0.460000
chr3	10702533	10703733	0.492500	chr1	93908600	93909800	0.705833
chr6	129372152	129372352	0.395000	chr19	39109200	39109400	0.485000
chr10	70095299	70095499	0.500000	chr19	39110400	39110600	0.620000
chr6	157812271	157812471	0.380000	chr19	39122200	39122400	0.485000
chr5	56338735	56338935	0.385000	chr19	39125600	39125800	0.650000
chr12	117488475	117488675	0.460000	chr19	39126800	39127000	0.540000
chr4	140237993	140238393	0.510000	chr19	39128200	39128600	0.582500
chr12	75371226	75371426	0.505000	chr19	39133400	39133600	0.595000
chr5	146337690	146338090	0.492500	chr19	39136600	39137000	0.560000
chr17	45987425	45987625	0.460000	chr19	39140000	39140200	0.535000
chr6	38760791	38760991	0.435000	chr19	3914400	3914600	0.515000
chr12	35096431	35096831	0.382500	chr19	39145600	39146000	0.620000
chr1	151074360	151074560	0.525000	chr19	39150400	39150600	0.565000
chr8	33845217	33845817	0.415000	chr19	39151000	39151600	0.530000
chr6	2876755	2876955	0.465000	chr19	39152600	39152800	0.480000
chr3	159034292	159034692	0.420000	chr19	39154600	39155000	0.622500
chr13	52909520	52909720	0.515000	chr19	39155800	39156000	0.580000
chr7	30364173	30364573	0.385000	chr19	39156600	39157000	0.670000
chr10	7518694	7518894	0.505000	chr19	39157800	39158000	0.515000
chr14	50746896	50747296	0.502500	chr19	39158600	39159000	0.577500
chr9	8480875	8481075	0.545000	chr19	39161200	39161400	0.595000
chr3	63014020	63014220	0.360000	chr19	39180800	39181000	0.580000
chr1	243928683	243928883	0.525000	chr19	39187400	39187600	0.630000
chr5	56105933	56106133	0.430000	chr19	39195200	39195400	0.505000
chr10	49382054	49382254	0.550000	chr19	39197200	39197400	0.670000
chr7	150900370	150900570	0.520000	chr19	39199200	39199400	0.645000
chr1	147861644	147861844	0.530000	chr1	939200	939400	0.690000
chr1	220695999	220696199	0.430000	chr19	39201800	39202000	0.535000
chr9	132574309	132574709	0.480000	chr19	39205000	39205400	0.505000
chr1	118592783	118592983	0.465000	chr19	39212400	39212600	0.610000
chr14	57535911	57536111	0.435000	chr19	39223800	39224000	0.465000
chr13	110719058	110719258	0.660000	chr19	39236600	39236800	0.705000
chr17	36784863	36785063	0.525000	chr19	39237800	39238000	0.685000
chr18	76755917	76756117	0.465000	chr19	39245200	39245400	0.560000
chr19	8030638	8032038	0.503571	chr19	39246800	39248200	0.667857
chr14	16491932	16492132	0.390000	chr19	39249000	39249200	0.485000
chr1	138984591	138984791	0.000000	chr19	39252000	39252200	0.405000
chr3	111204586	111204786	0.405000	chr19	39252600	39252800	0.480000
chr9	115968662	115968862	0.450000	chr19	39253600	39253800	0.470000
chr13	43822241	43822441	0.520000	chr19	39254600	39254800	0.525000
chr3	98744029	98744229	0.470000	chr19	39256600	39256800	0.555000
chr20	16700099	16700499	0.405000	chr19	39258200	39258600	0.472500
chr13	20113581	20113981	0.500000	chr19	39264800	39265200	0.690000
chr9	98152325	98152525	0.525000	chr19	39268200	39268400	0.580000
chr7	142671098	142671298	0.505000	chr19	39298000	39298200	0.685000
chr13	40435092	40435492	0.432500	chr19	39307400	39307800	0.747500
chr6	138470467	138470667	0.435000	chr19	39308600	39308800	0.545000
chr4	164142196	164143196	0.480000	chr19	39310400	39311400	0.576000
chr2	74692263	74692663	0.540000	chr19	39320600	39321000	0.840000
chr11	65935003	65935203	0.485000	chr19	39326400	39326600	0.550000
chr2	149677356	149677556	0.410000	chr19	39328200	39328400	0.515000
chr17	37086314	37086514	0.490000	chr19	39335400	39335600	0.550000
chr1	152496271	152496471	0.570000	chr19	39336000	39336200	0.575000
chrY	10393382	10393582	0.370000	chr19	39337800	39338000	0.510000
chr9	134039011	134039411	0.500000	chr19	39342000	39342400	0.765000
chr6	6876751	6876951	0.495000	chr19	39343000	39343200	0.660000
chr18	57165254	57165454	0.455000	chr19	39347400	39347600	0.530000
chr12	18691565	18691765	0.405000	chr19	39348000	39348200	0.465000
chr2	147215036	147215236	0.475000	chr19	39351600	39351800	0.490000
chr2	94606175	94606975	0.458750	chr19	39356200	39357000	0.537500
chr10	70870030	70870430	0.482500	chr19	39363800	39364200	0.557500
chr8	27268711	27268911	0.495000	chr19	39382000	39382200	0.520000
chr10	28567790	28567990	0.570000	chr19	39385000	39385200	0.605000
chr16	4818161	4818361	0.505000	chr19	39386000	39386200	0.615000
chr1	4761893	4762093	0.420000	chr1	93938800	93939000	0.435000
chr7	6226134	6226934	0.460000	chr19	39391000	39391800	0.602500
chr7	72572042	72572242	0.500000	chr19	39397800	39398000	0.650000
chr19	53233825	53234025	0.530000	chr19	39398600	39398800	0.615000
chr16	16960840	16961040	0.490000	chr19	39399800	39400000	0.575000
chr5	79937440	79937640	0.450000	chr19	39401600	39401800	0.585000
chr1	183615597	183616197	0.518333	chr19	39402200	39402800	0.610000
chr2	238302810	238303410	0.561667	chr19	39403400	39404000	0.638333
chr21	41660714	41661314	0.576667	chr19	39406400	39407000	0.681667
chr15	45150285	45151885	0.541250	chr19	39407600	39409200	0.623750
chr2	207654118	207654718	0.483333	chr19	39409600	39410200	0.701667
chr2	234637004	234637204	0.480000	chr19	39411200	39411400	0.555000
chr6	168072264	168074264	0.590500	chr19	39411800	39413800	0.628000
chr2	25078434	25078634	0.490000	chr19	39414200	39414400	0.635000
chrX	52908953	52911353	0.494583	chr19	39414800	39417200	0.617917
chr9	4510141	4510341	0.495000	chr19	39419200	39419400	0.530000
chr5	103419008	103419208	0.355000	chr19	39422200	39422400	0.535000
chr7	51969817	51970017	0.425000	chr19	39426400	39426600	0.430000
chr5	142438853	142439253	0.415000	chr19	39428200	39428600	0.550000
chr12	7780959	7781159	0.475000	chr19	39429200	39429400	0.480000
chr21	9749824	9750424	0.475000	chr19	39430600	39431200	0.491667
chr21	22947818	22948218	0.402500	chr19	39432200	39432600	0.467500
chr6	94749054	94749654	0.410000	chr19	39434600	39435200	0.461667
chr13	30965620	30965820	0.380000	chr19	39436000	39436200	0.700000
chr12	20076041	20076641	0.418333	chr19	39440200	39440800	0.433333
chr12	127081932	127082132	0.555000	chr19	39445400	39445600	0.650000
chr15	50202950	50203150	0.445000	chr19	39448400	39448600	0.520000
chr6	103511998	103512398	0.315000	chr19	39450400	39450800	0.475000
chr5	48583889	48584089	0.405000	chr19	39468400	39468600	0.485000
chr4	108709787	108709987	0.540000	chr19	39474200	39474400	0.620000
chr20	18208406	18208606	0.505000	chr19	39475400	39475600	0.590000
chr18	52106997	52107197	0.450000	chr19	39479600	39479800	0.505000
chr5	181109789	181110189	0.575000	chr19	39480600	39481000	0.700000
chr14	61571639	61571839	0.410000	chr19	39498000	39498200	0.645000
chr4	8613519	8613719	0.610000	chr19	39499200	39499400	0.730000
chrX	6553533	6553933	0.462500	chr19	39502800	39503200	0.747500
chr13	81142232	81143032	0.403750	chr19	3950400	3951200	0.645000
chr8	37039262	37039462	0.405000	chr19	39505600	39505800	0.485000
chrY	26543301	26543501	0.440000	chr19	39507200	39507400	0.775000
chr5	98742533	98743333	0.525000	chr19	39518600	39519400	0.566250
chr3	61575642	61575842	0.540000	chr19	39520200	39520400	0.595000
chr3	175046976	175047176	0.490000	chr19	39524600	39524800	0.510000
chr8	11360829	11361429	0.465000	chr19	3953200	3953800	0.640000
chr1	54165318	54165518	0.565000	chr19	39532800	39533000	0.585000
chr10	12802171	12802771	0.486667	chr19	39539800	39540400	0.680000
chr1	157808662	157808862	0.360000	chr19	39552400	39552600	0.395000
chr1	121968523	121968723	0.390000	chr19	39672000	39672200	0.450000
chr6	116340956	116341156	0.390000	chr19	39674000	39674200	0.435000
chr5	6482589	6482789	0.580000	chr19	3968800	3969000	0.600000
chr6	69666359	69666559	0.480000	chr19	3969800	3970000	0.520000
chr13	50492938	50493338	0.425000	chr19	3971000	3971400	0.712500
chr12	97003224	97003424	0.540000	chr19	39719600	39719800	0.555000
chr3	107185881	107186081	0.445000	chr19	3972000	3972200	0.510000
chr20	11631705	11631905	0.460000	chr19	3973600	3973800	0.560000
chr3	51219337	51219537	0.375000	chr19	39745800	39746000	0.410000
chr5	105994986	105995186	0.440000	chr19	3974600	3974800	0.540000
chr6	168742622	168743622	0.520000	chr19	3975200	3976200	0.524000
chr4	99582259	99582459	0.350000	chr19	39765600	39765800	0.450000
chr1	85551239	85551839	0.426667	chr19	3976600	3977200	0.626667
chr16	20216425	20216625	0.480000	chr19	3977600	3977800	0.670000
chr15	96128688	96128888	0.455000	chr19	39793000	39793200	0.585000
chr8	10715483	10716083	0.576667	chr19	3979600	3980200	0.630000
chr6	70941344	70941544	0.490000	chr1	93980600	93980800	0.525000
chr7	50796213	50796413	0.520000	chr19	39824600	39824800	0.565000
chr19	38161603	38162003	0.510000	chr19	3983200	3983600	0.580000
chr6	163642929	163643129	0.485000	chr19	39832600	39832800	0.495000
chr10	498040	498640	0.541667	chr19	39833600	39834200	0.670000
chr9	115101256	115101456	0.495000	chr19	39838800	39839000	0.535000
chr13	31797518	31798118	0.415000	chr19	39839800	39840400	0.578333
chr7	148164533	148164933	0.457500	chr19	3984000	3984400	0.600000
chr1	195984284	195984484	0.385000	chr19	39842800	39843000	0.530000
chr1	196668088	196668288	0.300000	chr19	39844000	39844200	0.325000
chr8	57831497	57831697	0.420000	chr19	39846400	39846600	0.695000
chr11	57907048	57907248	0.505000	chr19	39847000	39847200	0.530000
chr2	25716174	25716774	0.468333	chr19	3985000	3985600	0.683333
chr7	102713043	102713243	0.490000	chr19	39858600	39858800	0.515000
chr2	192914309	192914509	0.350000	chr19	3986200	3986400	0.400000
chr21	41776592	41776792	0.555000	chr19	39875400	39875600	0.715000
chr5	14410975	14411175	0.525000	chr19	39877600	39877800	0.645000
chr7	74562963	74563163	0.490000	chr19	3987800	3988000	0.555000
chr5	111717529	111717729	0.440000	chr19	39881600	39881800	0.575000
chr5	27381178	27381378	0.445000	chr1	93989000	93989200	0.490000
chr6	86065895	86066095	0.535000	chr19	39891800	39892000	0.740000
chr18	79294038	79294438	0.445000	chr19	39897800	39898200	0.580000
chr6	39129433	39129633	0.425000	chr19	3990200	3990400	0.450000
chr1	49051821	49052021	0.435000	chr1	93991400	93991600	0.445000
chr8	72011900	72012100	0.470000	chr19	39936200	39936400	0.595000
chr8	120709490	120709890	0.365000	chr19	39941800	39942200	0.405000
chr3	15045966	15046166	0.350000	chr19	39944200	39944400	0.355000
chr4	31020345	31020545	0.455000	chr19	39946600	39946800	0.490000
chr8	24130680	24130880	0.450000	chr19	39951800	39952000	0.525000
chr1	235538571	235538971	0.417500	chr19	39953400	39953800	0.422500
chr7	55115537	55115737	0.500000	chr1	93996000	93996200	0.540000
chr1	213677779	213678379	0.460000	chr19	39969400	39970000	0.500000
chr19	724053	724653	0.561667	chr19	39970600	39971200	0.625000
chr10	120232238	120232638	0.447500	chr19	39973400	39973800	0.462500
chr1	45558194	45558394	0.505000	chr19	39980600	39980800	0.530000
chr14	19065924	19066124	0.420000	chr19	3999200	3999400	0.510000
chr8	1324398	1325398	0.490000	chr19	39996400	39997400	0.572000
chr1	165592130	165592330	0.325000	chr1	94000000	94000200	0.395000
chr1	58919208	58920208	0.498000	chr1	9400000	9401000	0.597000
chr1	213716858	213717458	0.400000	chr19	40005800	40006400	0.411667
chr5	7336557	7336757	0.405000	chr1	94000600	94000800	0.550000
chr8	99021765	99021965	0.450000	chr19	4001000	4001200	0.480000
chr14	30929607	30929807	0.345000	chr1	94005000	94005200	0.350000
chr11	97866700	97866900	0.410000	chr19	40055200	40055400	0.455000
chrX	105712343	105712943	0.450000	chr19	40055800	40056400	0.598333
chr12	112533618	112534018	0.522500	chr19	4007200	4007600	0.725000
chr8	92513528	92513928	0.435000	chr19	40081400	40081800	0.442500
chr22	49148602	49149002	0.572500	chr19	4008200	4008600	0.625000
chr4	50042701	50042901	0.355000	chr19	40089600	40089800	0.470000
chr16	80329009	80329409	0.445000	chr19	40090600	40091000	0.627500
chr14	74625822	74626022	0.415000	chr19	40107400	40107600	0.450000
chr8	61887317	61888117	0.472500	chr1	94012600	94013400	0.528750
chr2	77680687	77680887	0.390000	chr19	40139800	40140000	0.410000
chr11	15473854	15474454	0.350000	chr19	40144200	40144800	0.433333
chr9	79206090	79206490	0.412500	chr19	40147600	40148000	0.495000
chr7	121423033	121423633	0.403333	chr1	94014800	94015400	0.491667
chr12	47177732	47177932	0.525000	chr19	4015000	4015200	0.605000
chr3	125112186	125112386	0.400000	chr19	40150200	40150400	0.445000
chr21	5755769	5755969	0.545000	chr19	40165600	40165800	0.585000
chr14	77377745	77377945	0.485000	chr19	40171400	40171600	0.525000
chr2	168457513	168457913	0.435000	chr1	94017400	94017800	0.450000
chr10	68177453	68177653	0.370000	chr19	40190600	40190800	0.405000
chr13	107892397	107892597	0.460000	chr19	40191200	40191400	0.750000
chr3	179428902	179429102	0.510000	chr19	40191800	40192000	0.700000
chr21	37325113	37325513	0.475000	chr1	940200	940600	0.755000
chr15	33841005	33841605	0.398333	chr1	94020800	94021400	0.473333
chr14	103981873	103982073	0.405000	chr19	40209200	40209400	0.445000
chr11	71165273	71165473	0.520000	chr19	40217400	40217600	0.685000
chr12	79685317	79685717	0.352500	chr19	40218000	40218400	0.762500
chr11	87739023	87739223	0.445000	chr19	40220000	40220200	0.515000
chr1	193369189	193369389	0.445000	chr19	40222000	40222200	0.520000
chrX	53501636	53502236	0.493333	chr19	40225800	40226400	0.561667
chr3	98231433	98231633	0.355000	chr19	40229600	40229800	0.465000
chr1	76868761	76869961	0.470833	chr19	40231600	40232800	0.612500
chr5	81824823	81825023	0.485000	chr19	40235800	40236000	0.680000
chr17	65683994	65684194	0.390000	chr1	94024200	94024400	0.510000
chr8	54425533	54425733	0.425000	chr1	94026000	94026200	0.435000
chr2	197243089	197243289	0.325000	chr19	40261600	40261800	0.385000
chr2	204617660	204617860	0.455000	chr19	40262400	40262600	0.550000
chr7	33838722	33838922	0.470000	chr19	40267400	40267600	0.560000
chrX	34209505	34209705	0.410000	chr1	94026800	94027000	0.450000
chr5	173459196	173459396	0.600000	chr19	40268600	40268800	0.615000
chr3	195566958	195567158	0.560000	chr19	40270600	40270800	0.570000
chr2	19674237	19674837	0.436667	chr19	40272400	40273000	0.473333
chrX	20146625	20146825	0.540000	chr19	40273800	40274000	0.635000
chr16	28977568	28978368	0.555000	chr19	40274600	40275400	0.636250
chr16	77511973	77512373	0.387500	chr19	40277000	40277400	0.465000
chr3	52843673	52844073	0.550000	chr19	40280200	40280600	0.572500
chr3	143593080	143593280	0.470000	chr19	40283600	40283800	0.625000
chr16	19945323	19945923	0.481667	chr19	40284400	40285000	0.601667
chr8	102886889	102887289	0.532500	chr19	40285400	40285800	0.570000
chr8	11604219	11604419	0.410000	chr19	40305400	40305600	0.405000
chr1	203476685	203476885	0.420000	chr19	40314800	40315000	0.425000
chr13	49939879	49940079	0.400000	chr19	40341600	40341800	0.570000
chr12	83977191	83977391	0.410000	chr19	4034600	4034800	0.705000
chrX	84777790	84777990	0.410000	chr19	40347400	40347600	0.470000
chr9	127541999	127542399	0.625000	chr19	40348400	40348800	0.710000
chr19	24312726	24312926	0.345000	chr19	40349200	40349400	0.505000
chrX	126385946	126387146	0.365000	chr19	4035600	4036800	0.491667
chr20	48360639	48360839	0.455000	chr19	40357400	40357600	0.465000
chr2	202624818	202625018	0.520000	chr19	40358800	40359000	0.570000
chr20	34395891	34396691	0.438750	chr19	40360800	40361600	0.513750
chr22	44964541	44964741	0.420000	chr19	40363200	40363400	0.440000
chr9	8433792	8434392	0.435000	chr19	40365800	40366400	0.633333
chrX	151314561	151314761	0.440000	chr19	40367000	40367200	0.570000
chr8	53328364	53328764	0.440000	chr19	40371400	40371800	0.527500
chrX	5483840	5484040	0.415000	chr19	40378600	40378800	0.565000
chr6	146887917	146888117	0.440000	chr19	40393000	40393200	0.645000
chr22	12290497	12290697	0.455000	chr1	94039600	94039800	0.540000
chr1	93599950	93600350	0.517500	chr19	40398800	40399200	0.600000
chr15	93239670	93239870	0.570000	chr19	40403600	40403800	0.690000
chr2	184019165	184019365	0.475000	chr19	4040400	4040600	0.565000
chr18	1271886	1272086	0.410000	chr19	40404200	40404400	0.650000
chr12	92850493	92850693	0.520000	chr19	40405400	40405600	0.635000
chr12	116711107	116711507	0.535000	chr19	40408200	40408600	0.605000
chr17	188644	188844	0.535000	chr19	40415800	40416000	0.560000
chr21	34251483	34251683	0.545000	chr19	40417200	40417400	0.610000
chr2	48609691	48610091	0.395000	chr19	40419400	40419800	0.570000
chr16	14941202	14941802	0.433333	chr19	40420800	40421400	0.698333
chr22	33575701	33575901	0.455000	chr19	40422400	40422600	0.475000
chr1	244303877	244304077	0.565000	chr19	4042400	4042600	0.590000
chr10	102415245	102416445	0.525833	chr19	40425000	40426200	0.648333
chr19	4636147	4636347	0.695000	chr19	40434000	40434200	0.795000
chr7	56398355	56398555	0.430000	chr19	40435400	40435600	0.505000
chr1	118993449	118993849	0.480000	chr1	94044200	94044600	0.540000
chrX	6666020	6666620	0.440000	chr19	40443000	40443600	0.641667
chr16	29367794	29368394	0.506667	chr19	40444400	40445000	0.671667
chr19	31063168	31063968	0.493750	chr19	40446000	40446800	0.530000
chr20	20819800	20820000	0.500000	chr19	40447200	40447400	0.540000
chr8	49913464	49913664	0.430000	chr19	40452000	40452200	0.600000
chr5	164006305	164006705	0.422500	chr1	94045600	94046000	0.582500
chr17	64018114	64018314	0.565000	chr19	40457800	40458000	0.570000
chr9	131776347	131776547	0.510000	chr19	40462000	40462200	0.520000
chr20	27311630	27311830	0.390000	chr19	40462800	40463000	0.395000
chr15	54235541	54235941	0.427500	chr19	40463400	40463800	0.527500
chr15	72653897	72655897	0.506500	chr19	40464400	40466400	0.581500
chr11	47087882	47088082	0.475000	chr19	40480200	40480400	0.505000
chr1	21991873	21992073	0.520000	chr19	40488000	40488200	0.650000
chr22	14159161	14159961	0.397500	chr19	40489200	40490000	0.542500
chr15	42467652	42468052	0.435000	chr19	40502600	40503000	0.522500
chr12	75255013	75255213	0.445000	chr19	40503400	40503600	0.610000
chr15	64024559	64024759	0.565000	chr19	4050400	4050600	0.620000
chr1	156827644	156827844	0.450000	chr19	40508000	40508200	0.530000
chr16	13823592	13823792	0.540000	chr19	40512800	40513000	0.775000
chr10	48583884	48584084	0.590000	chr19	4051800	4052000	0.655000
chr6	105313149	105313349	0.475000	chr19	40519600	40519800	0.755000
chr9	120271316	120271516	0.360000	chr19	40521400	40521600	0.485000
chrX	69842582	69842782	0.465000	chr19	40522000	40522200	0.515000
chr8	34468594	34468794	0.400000	chr19	40523400	40523600	0.630000
chr14	69399146	69399546	0.460000	chr19	4052400	4052800	0.697500
chrX	49221711	49221911	0.500000	chr19	40524400	40524600	0.505000
chr2	238944817	238945017	0.420000	chr19	40525600	40525800	0.495000
chr7	68029952	68030152	0.475000	chr19	40526400	40526600	0.525000
chr1	231651719	231651919	0.590000	chr19	40529200	40529400	0.760000
chr8	119881874	119882074	0.460000	chr19	40530600	40530800	0.840000
chr3	39269157	39269357	0.480000	chr19	4053200	4053400	0.565000
chr19	39869348	39869548	0.545000	chr19	40541400	40541600	0.670000
chr6	1686327	1686527	0.470000	chr19	40549400	40549600	0.600000
chr1	214443811	214444011	0.450000	chr19	40568000	40568200	0.715000
chr8	20270605	20271005	0.530000	chr19	40570600	40571000	0.657500
chr1	155043787	155044187	0.537500	chr19	40576600	40577000	0.597500
chr16	33919154	33919354	0.505000	chr19	40578600	40578800	0.535000
chr6	79182286	79182686	0.462500	chr19	40580000	40580400	0.465000
chr7	73869592	73869792	0.610000	chr19	4058400	4058600	0.680000
chr5	12549638	12549838	0.405000	chr19	40584200	40584400	0.415000
chr8	63318453	63319053	0.413333	chr19	40585600	40586200	0.496667
chr3	58182515	58182715	0.420000	chr19	40592200	40592400	0.430000
chr14	66814209	66814409	0.590000	chr19	40594800	40595000	0.605000
chr10	35950034	35950434	0.465000	chr19	40597000	40597400	0.765000
chr1	41740850	41741050	0.600000	chr19	40598600	40598800	0.615000
chr7	158238213	158238613	0.535000	chr19	40599400	40599800	0.577500
chrY	1413367	1414167	0.546250	chr19	4060000	4060800	0.681250
chr12	122391182	122391582	0.560000	chr19	40600400	40600800	0.620000
chr5	61810120	61810920	0.447500	chr19	40601200	40602000	0.702500
chr2	21298761	21299161	0.492500	chr19	40602400	40602800	0.685000
chr10	3395248	3396048	0.488750	chr19	40603600	40604400	0.643750
chr22	28749031	28749231	0.485000	chr19	40604800	40605000	0.565000
chr12	117464179	117465379	0.508333	chr19	40605400	40606600	0.648333
chr3	9767040	9767640	0.518333	chr19	40607400	40608000	0.610000
chr11	64405827	64406827	0.518000	chr19	40609600	40610600	0.677000
chr2	233200481	233200681	0.545000	chr19	40611200	40611400	0.690000
chr1	95278696	95278896	0.520000	chr19	40612000	40612200	0.630000
chr15	69570252	69571052	0.465000	chr19	40613400	40614200	0.643750
chr2	133466929	133467129	0.425000	chr19	4061400	4061600	0.715000
chrX	51338757	51339557	0.455000	chr19	40614600	40615400	0.545000
chr3	40415112	40415312	0.520000	chr1	94061600	94061800	0.555000
chr5	10115100	10115500	0.500000	chr19	40624000	40624400	0.587500
chr22	47247567	47247767	0.605000	chr19	40625800	40626000	0.645000
chr16	4358980	4359380	0.587500	chr19	40627800	40628200	0.615000
chr1	145590941	145591141	0.490000	chr19	4062800	4063000	0.610000
chr4	54692954	54693754	0.467500	chr19	4063400	4064200	0.630000
chr19	15364947	15365147	0.550000	chr19	40634600	40634800	0.670000
chr12	64755480	64755680	0.440000	chr19	40640800	40641000	0.625000
chr4	13657467	13658067	0.445000	chr19	4064600	4065200	0.746667
chr11	91372061	91372261	0.390000	chr19	40647600	40647800	0.460000
chr17	65411922	65412122	0.460000	chr19	40650400	40650600	0.490000
chr19	58218537	58219337	0.528750	chr19	4065600	4066400	0.780000
chr8	893773	894373	0.608333	chr19	40662800	40663400	0.670000
chr1	103286334	103286534	0.470000	chr19	40664000	40664200	0.610000
chr6	167707149	167707349	0.510000	chr19	40665000	40665200	0.535000
chr5	129136950	129137150	0.390000	chr19	40666600	40666800	0.450000
chr3	10507521	10508521	0.528000	chr19	4066800	4067800	0.750000
chr9	62949557	62949957	0.432500	chr19	40673400	40673800	0.627500
chr22	46882505	46883105	0.440000	chr19	40674200	40674800	0.566667
chr18	75939054	75939254	0.445000	chr19	4068400	4068600	0.620000
chr10	119647281	119648081	0.481250	chr19	40685200	40686000	0.511250
chr9	28839424	28839624	0.535000	chr19	40687600	40687800	0.550000
chr12	129867304	129867504	0.420000	chr19	40689600	40689800	0.695000
chr6	4986086	4986286	0.490000	chr1	94069000	94069200	0.520000
chr19	52550943	52551543	0.436667	chr19	40690400	40691000	0.750000
chr8	102994252	102994452	0.480000	chr19	40691600	40691800	0.595000
chr6	70877635	70877835	0.480000	chr19	4069400	4069600	0.580000
chr12	8419695	8419895	0.520000	chr19	40702600	40702800	0.645000
chr3	94440599	94440799	0.355000	chr19	40704800	40705000	0.500000
chr1	24690417	24690617	0.470000	chr19	40715000	40715200	0.680000
chr6	2227512	2227712	0.495000	chr19	40715800	40716000	0.565000
chrX	19875561	19876161	0.550000	chr19	40716800	40717400	0.748333
chr22	10526284	10526484	0.665000	chr19	40719000	40719200	0.680000
chr14	50846240	50846440	0.470000	chr1	94073200	94073400	0.560000
chr16	34804851	34805051	0.445000	chr19	40736200	40736400	0.535000
chr2	135409041	135409241	0.470000	chr19	40740400	40740600	0.645000
chr11	78761242	78761442	0.535000	chr19	40742600	40742800	0.665000
chr10	59299865	59300065	0.405000	chr19	40744600	40744800	0.645000
chr5	32585106	32585306	0.425000	chr19	40748600	40748800	0.565000
chr5	134105458	134105858	0.570000	chr19	40749400	40749800	0.602500
chr7	41980751	41982351	0.483750	chr19	40750400	40752000	0.555000
chr12	108171232	108171432	0.465000	chr19	40752600	40752800	0.505000
chr12	63459842	63460042	0.515000	chr19	4075400	4075600	0.525000
chr1	58157973	58158173	0.390000	chr19	40755000	40755200	0.480000
chr3	158899286	158899486	0.400000	chr19	40756600	40756800	0.420000
chr2	201890221	201890421	0.440000	chr19	40771200	40771400	0.455000
chr3	44423857	44425057	0.575000	chr19	40777400	40778600	0.598333
chr20	13423794	13423994	0.300000	chr19	40779000	40779200	0.450000
chr11	60951609	60952609	0.605000	chr19	4078000	4079000	0.610000
chr6	156787865	156788065	0.540000	chr19	40798200	40798400	0.645000
chr6	147772219	147772619	0.400000	chr19	40798800	40799200	0.725000
chr6	41343723	41344123	0.535000	chr19	40799600	40800000	0.655000
chr1	1032475	1032675	0.685000	chr19	40800400	40800600	0.715000
chr12	131872448	131873648	0.558333	chr19	40801000	40802200	0.577500
chrX	39466046	39466446	0.590000	chr19	40802800	40803200	0.630000
chr14	39442286	39442686	0.570000	chr19	40803800	40804200	0.585000
chrY	13829851	13830051	0.475000	chr19	40805000	40805200	0.575000
chr13	20189538	20189738	0.495000	chr19	40805600	40805800	0.565000
chr12	100235484	100235684	0.500000	chr19	40807000	40807200	0.675000
chr4	159575929	159576129	0.420000	chr19	40807800	40808000	0.605000
chr3	174165645	174165845	0.425000	chr19	40809600	40809800	0.630000
chr11	120227494	120227894	0.602500	chr19	40810800	40811200	0.617500
chr12	110300703	110300903	0.445000	chr19	4081600	4081800	0.650000
chr7	12681523	12681723	0.520000	chr19	40818600	40818800	0.640000
chr5	157701677	157701877	0.330000	chr19	40819800	40820000	0.375000
chr11	36607637	36607837	0.495000	chr19	40823000	40823200	0.505000
chr5	179652299	179652699	0.567500	chr19	40823800	40824200	0.575000
chr10	116029275	116029875	0.498333	chr19	40826400	40827000	0.575000
chr6	158671559	158672559	0.408000	chr19	40833400	40834400	0.465000
chr3	54033367	54033567	0.560000	chr19	40843800	40844000	0.575000
chr1	11620131	11620331	0.440000	chr19	4084400	4084600	0.615000
chr2	110386717	110386917	0.615000	chr19	40848600	40848800	0.695000
chr8	67517094	67517294	0.370000	chr19	40854600	40854800	0.400000
chr9	44959507	44959707	0.350000	chr19	40861400	40861600	0.450000
chr1	6405362	6405562	0.480000	chr19	40862400	40862600	0.505000
chrX	63506789	63507789	0.384000	chr19	40864400	40865400	0.460000
chr18	64888762	64888962	0.370000	chr19	40872400	40872600	0.485000
chrX	155306681	155306881	0.500000	chr19	40875600	40875800	0.630000
chr8	132184462	132185462	0.512000	chr19	4088800	4089800	0.540000
chrX	25877273	25877473	0.430000	chr19	40897400	40897600	0.440000
chr19	37192376	37192576	0.495000	chr19	40900000	40900200	0.570000
chr19	33242831	33243031	0.580000	chr19	409000	409200	0.775000
chr11	76211677	76211877	0.560000	chr19	4090400	4090600	0.730000
chrX	1278992	1279192	0.510000	chr19	40905000	40905200	0.540000
chr15	75554117	75554317	0.470000	chr19	40908400	40908600	0.610000
chr11	107922939	107923139	0.480000	chr19	40909000	40909200	0.530000
chr6	94300541	94300741	0.525000	chr19	4091000	4091200	0.675000
chr7	74724395	74724795	0.415000	chr1	94092200	94092600	0.520000
chr10	92360115	92360315	0.430000	chr19	40945600	40945800	0.485000
chr18	51740845	51741045	0.525000	chr1	94094600	94094800	0.540000
chr11	54605744	54606344	0.486667	chr19	4095000	4095600	0.655000
chr1	40938621	40939021	0.447500	chr19	4096000	4096400	0.657500
chr10	19788701	19788901	0.260000	chr19	40970400	40970600	0.435000
chr11	48363278	48363478	0.340000	chr19	40974600	40974800	0.405000
chr7	8241511	8241711	0.375000	chr1	94099400	94099600	0.420000
chr18	12461831	12462031	0.400000	chr1	94102200	94102400	0.530000
chr5	127968277	127968477	0.475000	chr19	41045200	41045400	0.540000
chr1	231091717	231091917	0.465000	chr19	4105000	4105200	0.505000
chr12	11966827	11967027	0.435000	chr1	94106200	94106400	0.445000
chr11	33757096	33757296	0.360000	chr19	41065000	41065200	0.420000
chr15	19950039	19950239	0.395000	chr19	4109000	4109200	0.580000
chr2	137790723	137790923	0.510000	chr19	41095800	41096000	0.610000
chr17	66482311	66482511	0.435000	chr1	94110000	94110200	0.510000
chr1	219663708	219663908	0.385000	chr1	9411000	9411200	0.500000
chr10	22433589	22433789	0.380000	chr19	41104000	41104200	0.485000
chr5	16922550	16922750	0.530000	chr19	411200	411400	0.715000
chr15	83574169	83574769	0.538333	chr19	41121200	41121800	0.566667
chr5	107301442	107301642	0.360000	chr19	41126800	41127000	0.380000
chr2	96000640	96000840	0.375000	chr19	41128000	41128200	0.645000
chr3	126954189	126954389	0.575000	chr19	41135600	41135800	0.590000
chr3	87108447	87108647	0.340000	chr19	41144600	41144800	0.435000
chr4	127599291	127599491	0.360000	chr19	4115000	4115200	0.495000
chr10	15984537	15984737	0.440000	chr19	41159200	41159400	0.480000
chr1	234275794	234276194	0.395000	chr19	41160000	41160400	0.422500
chr19	39557802	39558002	0.560000	chr19	41176200	41176400	0.570000
chr11	57960993	57961193	0.490000	chr19	41181600	41181800	0.500000
chr11	48958306	48958506	0.420000	chr19	41183400	41183600	0.530000
chr5	6280870	6281470	0.478333	chr19	41192800	41193400	0.680000
chrX	24608234	24608434	0.500000	chr19	41196200	41196400	0.530000
chr13	77581332	77581532	0.410000	chr19	41204400	41204600	0.480000
chr21	25715402	25715602	0.450000	chr19	4120600	4120800	0.455000
chr1	58519335	58519535	0.455000	chr19	41207600	41207800	0.640000
chr3	123461205	123461805	0.513333	chr19	41218800	41219400	0.670000
chr9	84485430	84486030	0.438333	chr19	41220000	41220600	0.606667
chr16	21924945	21925145	0.465000	chr19	41223800	41224000	0.520000
chr17	7770452	7770652	0.535000	chr19	41224400	41224600	0.550000
chr20	33598280	33599280	0.465000	chr19	41225600	41226600	0.623000
chr19	47703395	47703595	0.490000	chr19	41233800	41234000	0.560000
chrX	136699797	136700397	0.455000	chr19	41239200	41239800	0.591667
chr8	99245630	99246030	0.420000	chr19	4124000	4124400	0.740000
chr1	228876066	228876266	0.475000	chr19	41249000	41249200	0.560000
chr6	16281167	16281367	0.560000	chr19	41262400	41262600	0.610000
chr16	66490254	66490454	0.375000	chr19	41263000	41263200	0.475000
chr18	69870652	69871452	0.417500	chr19	41263600	41264400	0.535000
chr10	89232445	89233245	0.475000	chr19	41265400	41266200	0.552500
chr16	55835184	55835584	0.482500	chr19	41297600	41298000	0.537500
chr1	200202736	200202936	0.475000	chr19	41298400	41298600	0.550000
chr5	46580445	46580645	0.370000	chr19	41299800	41300000	0.470000
chr16	34907616	34908016	0.352500	chr19	41302600	41303000	0.595000
chr8	15929597	15930197	0.428333	chr19	4130600	4131200	0.431667
chr4	113495884	113496484	0.413333	chr19	41307600	41308200	0.490000
chr17	3987999	3988199	0.440000	chr19	41308600	41308800	0.550000
chr7	93890781	93891381	0.503333	chr19	41310000	41310600	0.600000
chr1	213626321	213626521	0.390000	chr19	41311200	41311400	0.475000
chrX	137375513	137375913	0.352500	chr19	4131600	4132000	0.467500
chr16	5199230	5199430	0.435000	chr19	41318800	41319000	0.570000
chr10	70663837	70664037	0.495000	chr1	9413200	9413400	0.555000
chr10	71771216	71771416	0.555000	chr19	41321800	41322000	0.570000
chrX	112439253	112439853	0.426667	chr19	41323200	41323800	0.601667
chr17	14255247	14255647	0.510000	chr19	41324200	41324600	0.552500
chr9	81697745	81698145	0.512500	chr19	41325000	41325400	0.687500
chr2	126152611	126152811	0.405000	chr19	41326400	41326600	0.550000
chr7	65737718	65737918	0.385000	chr19	41327800	41328000	0.700000
chr6	34725028	34725628	0.388333	chr19	41328600	41329200	0.560000
chr10	98173163	98173963	0.466250	chr19	41334400	41335200	0.496250
chr6	131030033	131030233	0.515000	chr19	41348800	41349000	0.525000
chr4	187685139	187686139	0.427000	chr19	41350800	41351800	0.623000
chr16	81586153	81586753	0.466667	chr19	41352600	41353200	0.718333
chr1	228801643	228801843	0.425000	chr19	41353800	41354000	0.815000
chr7	132808856	132809056	0.450000	chr19	41357400	41357600	0.510000
chr1	114092845	114093445	0.505000	chr19	41363800	41364400	0.590000
chr6	36512230	36512430	0.445000	chr19	41366200	41366400	0.510000
chr18	3609216	3609616	0.430000	chr19	41367800	41368200	0.460000
chr7	38147069	38147269	0.515000	chr19	41376400	41376600	0.605000
chr22	23255206	23255406	0.555000	chr19	41378400	41378600	0.625000
chr1	187366696	187367496	0.388750	chr19	41379800	41380600	0.496250
chr4	121452930	121453130	0.465000	chr19	41395600	41395800	0.525000
chr2	3973726	3974326	0.523333	chr19	41397400	41398000	0.563333
chr3	109386787	109386987	0.575000	chr19	4139800	4140000	0.615000
chr5	48707486	48707686	0.410000	chr19	41398600	41398800	0.455000
chr12	21064718	21064918	0.420000	chr19	4140400	4140600	0.500000
chr6	121472418	121472618	0.425000	chr19	41407400	41407600	0.570000
chr3	113685971	113686171	0.525000	chr19	41408400	41408600	0.545000
chr8	18136736	18137536	0.406250	chr19	41409400	41410200	0.477500
chr21	20778077	20778277	0.470000	chr19	41420600	41420800	0.515000
chr6	163982598	163982798	0.440000	chr19	41425400	41425600	0.650000
chr3	52467483	52468683	0.516667	chr19	41427400	41428600	0.655833
chr15	68929465	68929865	0.510000	chr19	41431400	41431800	0.537500
chr6	118500994	118501194	0.465000	chr19	41432600	41432800	0.535000
chr20	34853110	34853510	0.445000	chr19	41439600	41440000	0.607500
chr7	42329948	42330148	0.465000	chr19	41449400	41449600	0.585000
chr7	76474456	76474656	0.480000	chr19	4145000	4145200	0.645000
chr15	74018394	74018594	0.325000	chr19	41457400	41457600	0.420000
chr3	100910190	100910390	0.475000	chr19	4145800	4146000	0.585000
chr4	37054537	37054737	0.400000	chr19	41463800	41464000	0.475000
chr12	129343409	129343609	0.380000	chr19	4147400	4147600	0.460000
chr22	39183931	39184131	0.500000	chr19	41480000	41480200	0.540000
chr3	184271321	184271521	0.455000	chr19	4149600	4149800	0.515000
chr3	131682311	131682511	0.475000	chr19	41501600	41501800	0.565000
chr12	106156785	106156985	0.395000	chr19	41516400	41516600	0.410000
chr1	196928737	196928937	0.420000	chr19	41517000	41517200	0.500000
chr2	3766218	3766418	0.425000	chr19	41521400	41521600	0.435000
chr16	29309842	29310242	0.580000	chr19	41522000	41522400	0.737500
chr6	49560525	49560925	0.452500	chr19	41530800	41531200	0.455000
chr2	205985524	205985724	0.455000	chr19	41531600	41531800	0.490000
chr17	34836346	34836546	0.485000	chr19	4153400	4153600	0.595000
chr5	113494249	113494449	0.425000	chr19	41535000	41535200	0.355000
chr4	61611530	61611930	0.420000	chr19	41540200	41540600	0.480000
chr11	107952968	107953168	0.390000	chr19	41546400	41546600	0.575000
chr16	60835594	60835794	0.445000	chr19	41549200	41549400	0.460000
chr4	112814774	112814974	0.360000	chr19	41555000	41555200	0.420000
chr1	1861922	1862322	0.522500	chr19	41563400	41563800	0.590000
chr8	122706608	122707008	0.532500	chr19	41570600	41571000	0.597500
chr3	53783701	53783901	0.490000	chr19	41576000	41576200	0.535000
chr12	79009833	79010033	0.425000	chr19	41588600	41588800	0.455000
chrX	149090928	149091128	0.410000	chr19	4159000	4159200	0.500000
chr3	36759691	36759891	0.465000	chr19	41595400	41595600	0.480000
chr1	178027914	178028114	0.505000	chr19	41597600	41597800	0.525000
chr3	40786835	40787235	0.425000	chr1	941600	942000	0.760000
chr4	99144243	99144443	0.420000	chr19	41612600	41612800	0.535000
chr9	112698126	112698326	0.480000	chr19	41621800	41622000	0.525000
chr1	213318615	213318815	0.510000	chr19	41627000	41627200	0.625000
chr21	40131624	40131824	0.475000	chr19	41637600	41637800	0.480000
chr2	192938697	192938897	0.345000	chr19	41638600	41638800	0.370000
chr6	30405855	30406055	0.410000	chr19	41642000	41642200	0.495000
chr7	67640280	67640480	0.445000	chr19	41645600	41645800	0.470000
chr2	216331521	216331721	0.325000	chr19	41646600	41646800	0.440000
chr2	75960470	75960670	0.505000	chr19	41696400	41696600	0.560000
chr17	27252181	27252381	0.380000	chr19	41698800	41699000	0.395000
chr10	119264759	119264959	0.545000	chr19	41705600	41705800	0.605000
chr3	111242101	111242501	0.562500	chr19	41706800	41707200	0.687500
chr2	163321203	163321403	0.545000	chr19	41707600	41707800	0.575000
chr8	117059752	117059952	0.465000	chr19	4173200	4173400	0.685000
chr10	93807887	93808087	0.400000	chr19	41744800	41745000	0.410000
chr1	184297153	184297353	0.420000	chr19	41745800	41746000	0.455000
chr2	218774747	218774947	0.440000	chr19	41746800	41747000	0.515000
chr8	39362245	39362445	0.350000	chr19	41753200	41753400	0.465000
chr9	101283061	101283261	0.425000	chr19	41754000	41754200	0.495000
chr11	103847251	103847451	0.365000	chr19	41774800	41775000	0.435000
chr5	49660236	49660436	0.380000	chr19	41783600	41783800	0.405000
chr8	103073949	103074149	0.365000	chr19	41784800	41785000	0.505000
chr14	103668185	103668385	0.465000	chr19	41785800	41786000	0.495000
chr5	34850705	34850905	0.385000	chr19	41787600	41787800	0.445000
chr19	48935318	48935518	0.515000	chr19	41793200	41793400	0.530000
chr21	14953338	14953738	0.450000	chr19	41795000	41795400	0.467500
chr19	4167179	4167579	0.432500	chr19	41801800	41802200	0.442500
chr6	22278472	22278672	0.340000	chr19	4180200	4180400	0.505000
chr13	39071616	39071816	0.340000	chr19	41804400	41804600	0.415000
chrX	155554974	155555374	0.427500	chr19	41809000	41809400	0.607500
chr11	119851307	119851707	0.527500	chr19	41811000	41811400	0.575000
chr4	73077273	73077473	0.380000	chr19	4181200	4181400	0.545000
chr8	52213368	52213568	0.485000	chr19	41821200	41821400	0.515000
chr3	67462344	67462544	0.470000	chr19	4182600	4182800	0.675000
chr16	14905139	14905339	0.460000	chr19	41836000	41836200	0.470000
chr8	99236219	99236419	0.470000	chr19	41843400	41843600	0.505000
chr15	26026128	26026328	0.535000	chr19	41844600	41844800	0.660000
chr1	226632750	226633350	0.518333	chr19	41859600	41860200	0.618333
chr4	77227188	77227388	0.545000	chr19	41860800	41861000	0.610000
chr8	21102611	21103011	0.477500	chr19	41863000	41863400	0.480000
chr7	93070833	93071233	0.530000	chr19	4186400	4186800	0.565000
chr8	130429629	130429829	0.405000	chr19	41866400	41866600	0.540000
chr12	75246118	75246318	0.350000	chr19	41868600	41868800	0.560000
chrX	132501555	132501755	0.345000	chr19	41870400	41870600	0.590000
chr1	34186876	34187276	0.435000	chr19	41871600	41872000	0.595000
chr17	9374812	9375012	0.520000	chr19	41873200	41873400	0.600000
chr2	32170332	32170732	0.455000	chr19	41875400	41875800	0.485000
chr6	161925290	161925490	0.550000	chr19	41877000	41877200	0.625000
chr9	33174283	33174883	0.491667	chr19	41877600	41878200	0.596667
chr1	211162535	211163335	0.520000	chr19	41882800	41883600	0.737500
chr20	54282006	54282206	0.440000	chr19	41884200	41884400	0.700000
chrX	75609513	75609713	0.460000	chr19	41887000	41887200	0.560000
chr8	22799569	22799769	0.480000	chr19	41887800	41888000	0.660000
chr4	64252663	64252863	0.510000	chr19	41889000	41889200	0.605000
chr10	80193780	80193980	0.450000	chr19	41894000	41894200	0.555000
chr2	99559876	99560076	0.525000	chr19	41896200	41896400	0.635000
chr15	36579921	36580121	0.575000	chr19	41907000	41907200	0.610000
chr3	84031789	84031989	0.525000	chr19	41913200	41913400	0.745000
chr15	51638560	51638760	0.465000	chr19	41920400	41920600	0.520000
chr14	69669009	69669409	0.470000	chr19	41921200	41921600	0.587500
chrX	121138587	121138787	0.445000	chr19	41922000	41922200	0.610000
chr16	88996145	88996345	0.605000	chr19	41928400	41928600	0.765000
chr3	136470183	136470383	0.365000	chr19	41929000	41929200	0.520000
chr2	156531021	156531421	0.372500	chr19	41930400	41930800	0.507500
chr22	20680229	20680629	0.532500	chr19	41931200	41931600	0.555000
chr20	42483125	42483325	0.525000	chr19	41933800	41934000	0.565000
chr4	185018295	185018495	0.570000	chr19	41935000	41935200	0.610000
chr10	71921513	71922113	0.533333	chr19	41939800	41940400	0.706667
chr19	35981774	35982174	0.495000	chr19	41945400	41945800	0.535000
chr17	18288703	18288903	0.445000	chr19	41949600	41949800	0.520000
chrX	44709619	44710019	0.515000	chr19	41951600	41952000	0.592500
chr13	112496293	112496693	0.512500	chr19	41955600	41956000	0.560000
chr4	73711912	73712112	0.425000	chr19	41957800	41958000	0.545000
chr10	8598487	8598687	0.485000	chr19	41958600	41958800	0.690000
chr1	71274201	71274601	0.405000	chr19	41959200	41959600	0.627500
chr19	23972022	23972222	0.590000	chr19	41967200	41967400	0.640000
chr15	88475692	88476492	0.455000	chr19	41993600	41994400	0.715000
chr10	58810198	58810398	0.500000	chr19	41996000	41996200	0.590000
chrX	11420569	11420769	0.525000	chr19	41997200	41997400	0.680000
chr9	89364208	89364408	0.600000	chr19	41998600	41998800	0.745000
chr13	36579944	36580144	0.340000	chr19	42010400	42010600	0.395000
chr19	6750815	6751215	0.557500	chr19	42018800	42019200	0.595000
chr18	55985566	55985766	0.490000	chr19	42023800	42024000	0.580000
chr7	4954409	4954809	0.470000	chr19	42028200	42028600	0.530000
chr21	29318659	29318859	0.460000	chr19	42034800	42035000	0.485000
chr1	246222787	246223187	0.390000	chr19	4204600	4205000	0.507500
chr6	147056201	147056601	0.385000	chr19	42070000	42070400	0.707500
chr17	54446847	54447047	0.470000	chr19	4207200	4207400	0.530000
chr1	50621447	50621647	0.535000	chr19	42075200	42075400	0.620000
chr6	43390056	43391056	0.434000	chr19	42075800	42076800	0.684000
chr3	72549340	72549540	0.545000	chr19	42078600	42078800	0.575000
chrX	47876611	47876811	0.460000	chr19	42081600	42081800	0.525000
chr16	753251	753451	0.515000	chr19	4208200	4208400	0.525000
chr3	198104392	198104592	0.530000	chr19	4208800	4209000	0.540000
chrX	12708226	12708426	0.550000	chr19	42091800	42092000	0.600000
chr18	7194376	7194576	0.540000	chr19	42092400	42092600	0.585000
chr2	67809554	67809754	0.575000	chr19	42095800	42096000	0.655000
chr16	30309294	30309694	0.402500	chr19	42108600	42109000	0.497500
chr1	11441125	11441525	0.532500	chr19	42121800	42122200	0.610000
chr22	14275500	14275700	0.390000	chr19	42129400	42129600	0.600000
chr2	36993181	36993381	0.480000	chr19	42132400	42132600	0.670000
chr11	57753985	57754385	0.502500	chr19	42133000	42133400	0.705000
chr5	171317617	171317817	0.555000	chr19	42140200	42140400	0.645000
chr16	82646475	82646675	0.465000	chr19	42143400	42143600	0.560000
chr20	33288161	33288361	0.500000	chr19	42145800	42146000	0.555000
chr16	68196520	68196720	0.480000	chr19	42176400	42176600	0.610000
chr16	56637882	56638082	0.560000	chr19	42177000	42177200	0.795000
chr7	87208617	87208817	0.470000	chr19	42179400	42179600	0.660000
chr9	48244793	48244993	0.000000	chr19	42181200	42181400	0.465000
chr2	187522510	187522710	0.445000	chr19	42184400	42184600	0.595000
chr6	167020732	167020932	0.475000	chr19	42185400	42185600	0.485000
chr2	147449211	147449411	0.390000	chr19	42192000	42192200	0.435000
chr11	60831094	60831294	0.515000	chr19	42196800	42197000	0.620000
chr17	14834804	14835204	0.510000	chr19	42197400	42197800	0.565000
chr5	110833936	110834136	0.360000	chr19	42198200	42198400	0.540000
chr4	6539624	6539824	0.580000	chr19	42199200	42199400	0.605000
chr9	67518360	67518560	0.580000	chr19	42199800	42200000	0.625000
chrY	21348435	21348635	0.445000	chr19	42200400	42200600	0.600000
chr22	44055532	44056332	0.550000	chr19	42201600	42202400	0.560000
chr2	1105280	1105480	0.470000	chr19	42206800	42207000	0.555000
chr19	4964553	4965153	0.478333	chr19	42207800	42208400	0.570000
chr20	28364409	28364809	0.392500	chr19	42217600	42218000	0.625000
chr3	40693111	40693511	0.430000	chr19	42218400	42218800	0.592500
chr1	92317018	92317618	0.438333	chr19	42219800	42220400	0.585000
chr8	59173621	59174021	0.487500	chr19	42228600	42229000	0.555000
chr12	113540421	113541221	0.473750	chr19	42229400	42230200	0.552500
chr20	15879698	15881098	0.445000	chr19	42242000	42243400	0.662857
chr11	120321801	120322001	0.515000	chr19	42244800	42245000	0.565000
chr19	5845762	5845962	0.435000	chr19	42246200	42246400	0.590000
chr13	20295144	20295344	0.495000	chr19	42247400	42247600	0.530000
chr4	33319712	33319912	0.415000	chr19	42251000	42251200	0.535000
chrX	65875446	65875646	0.450000	chr19	42252800	42253000	0.615000
chr10	129579700	129580100	0.495000	chr19	42253400	42253800	0.697500
chr8	34986095	34987095	0.398000	chr19	42254400	42255400	0.740000
chr7	7915007	7915207	0.455000	chr19	42256000	42256200	0.535000
chr8	126349452	126349652	0.390000	chr19	42257600	42257800	0.555000
chr6	163178593	163180193	0.456250	chr19	42268200	42269800	0.618750
chr9	97143195	97143795	0.495000	chr19	42270400	42271000	0.603333
chr10	97003947	97004147	0.605000	chr19	42278000	42278200	0.675000
chr10	17695916	17696116	0.470000	chr19	42278600	42278800	0.585000
chr7	75834092	75834892	0.518750	chr19	42279800	42280600	0.680000
chr1	606876	607076	0.610000	chr19	42281200	42281400	0.715000
chr4	26997936	26998136	0.330000	chr19	42282000	42282200	0.595000
chr12	4303096	4303296	0.535000	chr19	42283200	42283400	0.540000
chr13	29942933	29944333	0.455000	chr19	42283800	42285200	0.747857
chr5	69459944	69460344	0.470000	chr19	42285600	42286000	0.585000
chr8	21644201	21644601	0.480000	chr19	42286400	42286800	0.572500
chr4	33487570	33487770	0.440000	chr19	42288400	42288600	0.510000
chr15	64009835	64010035	0.460000	chr19	42291000	42291200	0.695000
chr8	23117836	23118236	0.615000	chr19	4229200	4229600	0.677500
chr16	86368475	86368675	0.565000	chr19	42295400	42295600	0.585000
chr2	119451159	119451559	0.555000	chr19	42296000	42296400	0.597500
chr4	58462841	58463641	0.450000	chr19	42302400	42303200	0.588750
chr18	44599246	44599446	0.365000	chr19	42311800	42312000	0.405000
chr14	103727673	103728273	0.651667	chr19	42313200	42313800	0.740000
chr16	66938241	66938441	0.545000	chr19	42316800	42317000	0.675000
chr6	96359568	96359768	0.335000	chr1	94231800	94232000	0.350000
chr11	134801182	134801382	0.525000	chr19	42324400	42324600	0.745000
chr18	20346213	20346613	0.387500	chr19	42325200	42325600	0.595000
chr5	98387132	98387332	0.525000	chr19	42326000	42326200	0.585000
chr8	12903667	12903867	0.505000	chr19	4233400	4233600	0.605000
chr12	97617684	97618084	0.365000	chr19	42347200	42347600	0.440000
chrY	18568665	18568865	0.425000	chr19	42352600	42352800	0.525000
chr10	120079416	120079616	0.465000	chr19	42363800	42364000	0.495000
chr17	1404610	1404810	0.545000	chr19	42365200	42365400	0.640000
chr19	17135405	17135605	0.610000	chr19	42370800	42371000	0.685000
chrX	153259424	153259624	0.480000	chr19	42373000	42373200	0.500000
chr4	59564280	59564480	0.315000	chr19	42374600	42374800	0.475000
chrX	104950939	104951139	0.600000	chr1	94237600	94237800	0.770000
chr16	8607847	8608047	0.545000	chr19	42387400	42387600	0.735000
chr12	52607960	52609560	0.529375	chr19	42396400	42398000	0.588125
chr22	34402490	34403290	0.437500	chr19	42401400	42402200	0.666250
chr13	81398900	81399100	0.380000	chr19	42409600	42409800	0.635000
chr21	27809485	27809685	0.440000	chr19	42412400	42412600	0.625000
chr3	114988628	114988828	0.425000	chr19	42420200	42420400	0.520000
chr16	47724718	47726918	0.464091	chr19	42422400	42424600	0.622727
chr6	157892755	157893155	0.457500	chr19	42433600	42434000	0.515000
chr13	46202162	46202562	0.385000	chr19	42438400	42438800	0.440000
chr2	117706706	117706906	0.425000	chr19	42440400	42440600	0.545000
chr11	13385345	13385745	0.432500	chr19	42450400	42450800	0.445000
chr14	85468863	85469063	0.470000	chr19	42465800	42466000	0.490000
chr1	106191066	106191266	0.420000	chr19	42467200	42467400	0.445000
chr8	28230779	28231579	0.495000	chr19	4246800	4247600	0.552500
chr6	169849086	169849286	0.595000	chr1	94247800	94248000	0.710000
chr5	31177169	31177369	0.405000	chr19	42480800	42481000	0.475000
chr13	102424226	102424626	0.342500	chr19	42497400	42497800	0.362500
chr6	163747505	163747705	0.530000	chr19	42528400	42528600	0.560000
chr12	61773282	61773482	0.360000	chr19	42529400	42529600	0.600000
chr16	50146694	50146894	0.515000	chr19	4253000	4253200	0.525000
chr2	185592352	185592552	0.420000	chr19	42553400	42553600	0.480000
chr1	153432727	153432927	0.475000	chr19	42555400	42555600	0.575000
chrX	53592065	53592265	0.405000	chr19	42563400	42563600	0.435000
chr10	59738529	59738929	0.430000	chr19	42568000	42568400	0.475000
chr2	10471392	10471592	0.575000	chr19	42596600	42596800	0.595000
chr9	88682626	88683226	0.491667	chr1	9426000	9426600	0.546667
chr13	26682846	26683046	0.585000	chr1	942600	942800	0.815000
chr16	33459294	33459494	0.560000	chr19	42602000	42602200	0.565000
chr5	65237773	65237973	0.505000	chr19	42606800	42607000	0.580000
chr9	23063054	23063254	0.420000	chr19	42635000	42635200	0.520000
chr4	15705154	15705354	0.495000	chr19	4267200	4267400	0.545000
chr11	92898551	92898751	0.390000	chr19	42676000	42676200	0.450000
chr1	156113672	156113872	0.470000	chr19	42693800	42694000	0.525000
chr8	130761604	130761804	0.505000	chr1	94272600	94272800	0.520000
chr13	72952840	72953040	0.430000	chr19	42742200	42742400	0.520000
chr7	154350095	154350295	0.515000	chr19	42758800	42759000	0.530000
chr2	7338841	7339041	0.485000	chr19	42767400	42767600	0.565000
chr3	183978870	183979270	0.457500	chr19	42777000	42777400	0.482500
chr2	47589193	47589393	0.455000	chr19	4284600	4284800	0.580000
chr9	17165091	17165291	0.370000	chr19	42857400	42857600	0.565000
chr15	52507377	52507577	0.415000	chr1	94285800	94286000	0.420000
chr4	123549787	123550187	0.500000	chr1	9428800	9429200	0.620000
chr2	231652883	231653083	0.510000	chr19	42881400	42881600	0.555000
chr4	4616087	4616487	0.472500	chr19	4288200	4288600	0.567500
chr17	63868439	63868639	0.500000	chr19	42885000	42885200	0.520000
chr13	111044010	111044210	0.425000	chr1	94289400	94289600	0.430000
chr14	23561011	23561211	0.540000	chr19	42919600	42919800	0.545000
chr3	125692543	125692743	0.510000	chr19	42923200	42923400	0.550000
chr21	13995190	13995390	0.505000	chr19	42930200	42930400	0.525000
chr3	128345835	128346035	0.390000	chr19	42942600	42942800	0.410000
chr2	224392695	224392895	0.425000	chr19	4296600	4296800	0.610000
chrX	101948733	101949333	0.451667	chr1	94302600	94303200	0.536667
chr4	94849081	94849281	0.440000	chr19	43031800	43032000	0.520000
chr13	42544857	42545057	0.310000	chr1	94303600	94303800	0.365000
chr4	76301756	76301956	0.405000	chr19	4304600	4304800	0.775000
chr5	35112787	35112987	0.465000	chr19	43084400	43084600	0.520000
chr2	96251239	96251439	0.505000	chr19	43087800	43088000	0.560000
chr11	54331401	54331601	0.365000	chr19	43104400	43104600	0.405000
chr8	144558771	144559171	0.515000	chr19	4310600	4311000	0.615000
chr9	107759095	107759295	0.470000	chr19	43179600	43179800	0.510000
chr4	169957789	169958189	0.465000	chr19	43188000	43188400	0.590000
chr11	90094094	90094294	0.440000	chr19	43191800	43192000	0.510000
chr7	17155164	17155364	0.260000	chr19	4319400	4319600	0.450000
chr2	13687036	13687236	0.505000	chr1	943200	943400	0.655000
chr17	38856362	38856762	0.490000	chr19	43207200	43207600	0.540000
chr9	35637085	35637285	0.450000	chr19	43210800	43211000	0.575000
chr2	83047465	83047665	0.435000	chr1	94325400	94325600	0.480000
chr3	40445758	40447558	0.452778	chr19	4326800	4328600	0.648333
chr14	100219788	100219988	0.510000	chr19	43271200	43271400	0.590000
chr11	130216521	130216721	0.440000	chr19	43274800	43275000	0.525000
chr3	157404649	157405049	0.477500	chr19	4329400	4329800	0.635000
chr14	94676402	94676602	0.515000	chr19	43305800	43306000	0.570000
chr2	40050766	40050966	0.445000	chr19	43316800	43317000	0.545000
chr2	100553616	100553816	0.510000	chr19	43333200	43333400	0.590000
chr1	240466450	240466850	0.377500	chr19	43342000	43342400	0.407500
chr4	2720749	2720949	0.400000	chr1	94336000	94336200	0.405000
chr18	12251744	12252544	0.522500	chr19	4338000	4338800	0.577500
chr12	45003155	45003355	0.420000	chr19	43426200	43426400	0.425000
chr2	111197610	111198410	0.502500	chr19	4342800	4343600	0.613750
chr1	18635097	18635297	0.590000	chr19	43433000	43433200	0.610000
chr5	17380644	17380844	0.475000	chr19	43438600	43438800	0.565000
chr7	2965321	2965521	0.385000	chr19	43439200	43439400	0.395000
chr18	53692484	53692684	0.255000	chr19	43441800	43442000	0.355000
chr3	175234535	175234735	0.355000	chr19	43444800	43445000	0.475000
chr17	62440638	62441038	0.482500	chr19	43447000	43447400	0.515000
chr3	150032211	150032411	0.390000	chr19	43450600	43450800	0.465000
chr15	83333927	83334127	0.520000	chr19	4345400	4345600	0.535000
chr4	161653818	161654018	0.260000	chr1	94345400	94345600	0.365000
chr12	6659970	6660570	0.458333	chr19	43463400	43464000	0.668333
chr1	54461765	54461965	0.610000	chr19	43465600	43465800	0.685000
chr3	179317645	179317845	0.410000	chr19	43467800	43468000	0.465000
chr9	1408533	1408733	0.390000	chr19	43469200	43469400	0.435000
chrX	56015645	56015845	0.420000	chr19	43470200	43470400	0.515000
chrX	154393390	154393590	0.530000	chr19	43475400	43475600	0.585000
chr2	29718276	29718476	0.395000	chr19	43487600	43487800	0.410000
chr19	42296686	42296886	0.525000	chr19	43503600	43503800	0.540000
chr21	44852659	44853259	0.478333	chr19	43504200	43504800	0.655000
chr19	19878038	19878238	0.330000	chr19	43506000	43506200	0.420000
chr1	176160625	176160825	0.360000	chr19	43518800	43519000	0.405000
chr21	9127156	9127356	0.425000	chr19	43519600	43519800	0.475000
chr17	18192038	18192438	0.495000	chr19	43525400	43525800	0.550000
chr1	2966791	2967191	0.530000	chr19	4352600	4353000	0.542500
chr3	8694231	8694431	0.455000	chr19	43526200	43526400	0.620000
chr7	6733600	6734000	0.537500	chr19	43527000	43527400	0.707500
chr11	128562012	128562212	0.550000	chr19	43532600	43532800	0.615000
chr1	119286198	119286398	0.510000	chr19	43533200	43533400	0.665000
chr7	5848445	5848645	0.420000	chr19	43534000	43534200	0.600000
chr14	91402946	91403146	0.545000	chr19	43535600	43535800	0.605000
chr7	108488862	108489262	0.387500	chr19	43548400	43548800	0.445000
chr1	229393361	229393561	0.470000	chr19	43555200	43555400	0.510000
chr10	73710169	73710369	0.485000	chr19	43560800	43561000	0.590000
chr11	44434543	44434743	0.395000	chr19	43562800	43563000	0.510000
chr5	165751882	165752082	0.540000	chr19	43575600	43575800	0.670000
chr4	103386053	103386253	0.570000	chr19	4357800	4358000	0.640000
chr19	5364700	5364900	0.570000	chr19	43580400	43580600	0.595000
chr1	180827168	180827368	0.440000	chr19	43584200	43584400	0.460000
chr22	12571175	12571375	0.435000	chr19	43586400	43586600	0.445000
chr6	108705745	108706545	0.478750	chr19	43594800	43595600	0.657500
chr9	93820443	93821243	0.537500	chr19	43596000	43596800	0.623750
chr14	89459816	89460016	0.530000	chr19	4359600	4359800	0.665000
chr6	158129382	158129582	0.395000	chr19	43598000	43598200	0.440000
chr16	85095466	85095666	0.560000	chr19	4360600	4360800	0.650000
chr5	69331232	69331432	0.550000	chr19	4361400	4361600	0.720000
chrX	146360658	146361258	0.396667	chr19	43616000	43616600	0.438333
chr17	8346577	8347777	0.602500	chr19	43619000	43620200	0.634167
chr6	41596353	41596553	0.595000	chr19	4362000	4362200	0.615000
chr7	84836745	84837145	0.440000	chr19	43620600	43621000	0.457500
chrX	32625001	32625201	0.500000	chr19	43624000	43624200	0.605000
chr6	152489160	152489360	0.400000	chr19	43625000	43625200	0.685000
chr18	63076511	63076711	0.510000	chr19	43626200	43626400	0.600000
chr15	22152450	22152650	0.475000	chr19	4363200	4363400	0.655000
chr5	132250908	132251108	0.460000	chr19	43639800	43640000	0.860000
chr20	25652533	25652733	0.530000	chr19	43641400	43641600	0.585000
chr8	117500026	117501026	0.395000	chr19	43646600	43647600	0.468000
chr17	68690537	68690937	0.430000	chr19	43648000	43648400	0.500000
chr8	18728766	18728966	0.355000	chr19	43649800	43650000	0.425000
chr16	89531528	89531728	0.500000	chr19	43652400	43652600	0.540000
chr12	114786675	114786875	0.510000	chr19	4365400	4365600	0.665000
chr6	32334695	32334895	0.500000	chr19	43655400	43655600	0.615000
chr3	129168771	129169171	0.507500	chr19	43656400	43656800	0.570000
chr2	42129441	42131841	0.445000	chr19	43657400	43659800	0.486250
chr12	39528252	39528452	0.420000	chr19	43661000	43661200	0.470000
chr12	65000159	65000359	0.460000	chr19	43662600	43662800	0.520000
chr15	90567374	90567774	0.460000	chr19	43664000	43664400	0.477500
chr2	207396678	207396878	0.345000	chr19	43665800	43666000	0.485000
chr1	26884042	26884842	0.475000	chr19	43668200	43669000	0.615000
chr17	76408532	76409132	0.510000	chr19	43669800	43670400	0.573333
chr2	217471723	217471923	0.390000	chr19	43671600	43671800	0.415000
chr4	150784781	150784981	0.425000	chr19	43673800	43674000	0.440000
chrX	10512250	10512450	0.380000	chr19	43674400	43674600	0.515000
chr5	127381652	127381852	0.475000	chr19	43675400	43675600	0.485000
chr1	172887905	172888105	0.435000	chr19	4367800	4368000	0.630000
chr2	200515033	200515433	0.410000	chr19	43681800	43682200	0.425000
chr11	26995609	26995809	0.400000	chr19	43683400	43683600	0.435000
chr16	36130598	36130798	0.385000	chr19	43684400	43684600	0.475000
chr4	115353699	115353899	0.385000	chr19	43688400	43688600	0.485000
chr19	11226547	11226747	0.440000	chr19	43691000	43691200	0.450000
chr2	189656945	189657545	0.375000	chr19	43692600	43693200	0.423333
chr9	24100221	24100421	0.585000	chr19	4369400	4369600	0.715000
chr8	125586634	125586834	0.395000	chr19	43696400	43696600	0.495000
chrX	57586328	57586528	0.500000	chr19	4370000	4370200	0.685000
chr6	151285793	151285993	0.405000	chr19	43700600	43700800	0.525000
chr18	10117763	10117963	0.455000	chr19	43701400	43701600	0.460000
chr12	44928119	44928319	0.515000	chr19	4372400	4372600	0.570000
chr14	50571837	50572037	0.370000	chr19	43725600	43725800	0.485000
chr17	64009225	64009825	0.458333	chr19	43726800	43727400	0.508333
chr8	34664448	34664648	0.430000	chr1	94373400	94373600	0.490000
chr4	185289438	185289638	0.515000	chr19	43739000	43739200	0.605000
chr4	177236415	177237215	0.486250	chr19	4374000	4374800	0.610000
chr12	74653574	74653974	0.527500	chr19	43741400	43741800	0.537500
chr4	178884783	178884983	0.420000	chr19	43743000	43743200	0.480000
chr6	58792139	58792339	0.435000	chr19	43745400	43745600	0.450000
chr18	2971775	2972575	0.458750	chr19	4375200	4376000	0.572500
chr14	89669029	89669229	0.400000	chr19	43753200	43753400	0.440000
chr14	45346772	45347372	0.466667	chr19	43754600	43755200	0.683333
chr15	80941479	80941679	0.430000	chr19	43755600	43755800	0.505000
chr15	46404645	46405045	0.405000	chr19	43756200	43756600	0.467500
chr5	88626443	88626843	0.430000	chr19	43757400	43757800	0.455000
chr10	36669170	36669370	0.455000	chr19	43759600	43759800	0.485000
chr8	124128719	124129119	0.457500	chr19	43763400	43763800	0.547500
chr17	36776623	36777223	0.500000	chr19	43765200	43765800	0.546667
chr1	164257731	164257931	0.435000	chr19	43766600	43766800	0.620000
chr14	51149417	51149817	0.395000	chr19	43768200	43768600	0.522500
chr12	52190468	52191668	0.564167	chr19	43773800	43775000	0.635833
chr1	176917649	176917849	0.590000	chr19	4377400	4377600	0.610000
chr20	31098819	31099019	0.415000	chr19	43776400	43776600	0.585000
chr2	16877343	16878343	0.394000	chr19	43777400	43778400	0.547000
chr22	34657394	34657794	0.465000	chr19	43779200	43779600	0.622500
chr15	37975833	37976033	0.475000	chr19	43780000	43780200	0.545000
chr17	1064640	1065240	0.470000	chr19	43780800	43781400	0.613333
chr6	107744297	107744497	0.455000	chr19	43782800	43783000	0.605000
chr18	48561530	48561730	0.520000	chr19	43784600	43784800	0.560000
chr3	29188105	29188305	0.415000	chr19	43785400	43785600	0.530000
chr14	96333975	96334175	0.375000	chr19	43789200	43789400	0.465000
chr19	30208087	30208487	0.482500	chr19	43798600	43799000	0.697500
chr18	45671492	45671692	0.565000	chr19	43799800	43800000	0.620000
chr15	48618533	48619133	0.468333	chr19	4380200	4380800	0.543333
chr15	42277845	42278045	0.350000	chr19	43809800	43810000	0.390000
chr7	68798753	68799153	0.547500	chr19	4382000	4382400	0.565000
chr2	160087746	160087946	0.440000	chr1	94382200	94382400	0.465000
chr11	76984475	76984675	0.390000	chr19	43827200	43827400	0.590000
chr1	38794458	38794658	0.395000	chr1	94385000	94385200	0.455000
chr7	11444154	11444354	0.415000	chr19	43901800	43902000	0.540000
chr7	66536711	66536911	0.515000	chr19	43935200	43935400	0.645000
chr9	33320200	33320400	0.415000	chr1	9439400	9439600	0.470000
chrX	130016150	130016750	0.530000	chr19	43951000	43951600	0.568333
chr8	59804459	59804659	0.470000	chr19	43984000	43984200	0.580000
chr20	54557670	54557870	0.500000	chr19	4399200	4399400	0.520000
chr5	175831009	175831809	0.527500	chr19	4400000	4400800	0.742500
chr3	139229481	139230681	0.430833	chr19	44002800	44004000	0.525833
chr3	20072929	20073129	0.360000	chr19	44006000	44006200	0.305000
chr5	34997489	34997889	0.472500	chr19	4402200	4402600	0.560000
chr1	67470618	67470818	0.435000	chr19	44025200	44025400	0.525000
chr2	172781401	172781601	0.465000	chr19	4403600	4403800	0.535000
chr11	117704486	117705086	0.535000	chr19	44051600	44052200	0.545000
chr3	67808849	67809049	0.540000	chr19	44072000	44072200	0.560000
chr6	108162196	108162396	0.465000	chr19	44094200	44094400	0.615000
chr5	34388002	34388402	0.405000	chr19	44095200	44095600	0.407500
chr4	62315691	62316091	0.467500	chr19	44112000	44112400	0.490000
chr14	59044668	59045268	0.411667	chr19	44113200	44113800	0.583333
chr5	161318374	161318574	0.265000	chr1	94411400	94411600	0.350000
chr6	14831262	14831462	0.485000	chr19	44141400	44141600	0.570000
chr11	30155586	30156186	0.411667	chr19	44164600	44165200	0.491667
chr3	85688762	85688962	0.450000	chr19	44165600	44165800	0.505000
chr12	56215165	56216365	0.470000	chr1	94417400	94418600	0.570833
chr2	69872174	69872374	0.370000	chr19	4417800	4418000	0.395000
chr3	186919872	186920072	0.515000	chr1	94419000	94419200	0.545000
chr3	43095288	43095488	0.510000	chr19	44207400	44207600	0.555000
chr15	69514543	69514943	0.395000	chr19	44212200	44212600	0.512500
chr7	47424978	47425178	0.525000	chr19	44259800	44260000	0.620000
chr13	49318622	49319022	0.400000	chr19	44304800	44305200	0.607500
chr9	130102623	130103023	0.452500	chr19	4430800	4431200	0.515000
chr6	5892772	5893372	0.440000	chr19	4431600	4432200	0.573333
chr10	75764143	75764343	0.465000	chr19	44356600	44356800	0.630000
chr20	53001508	53001708	0.405000	chr1	944400	944600	0.595000
chr12	48813406	48813606	0.475000	chr19	4442600	4442800	0.650000
chr14	90581564	90582564	0.533000	chr19	4444000	4445000	0.634000
chr17	82564343	82564543	0.465000	chr19	44448400	44448600	0.595000
chr5	91159947	91160147	0.440000	chr19	44456200	44456400	0.570000
chr7	105481031	105481231	0.375000	chr19	44457200	44457400	0.555000
chr12	29863450	29863650	0.420000	chr19	44458800	44459000	0.470000
chr8	132585140	132585340	0.440000	chr19	44489400	44489600	0.485000
chr6	107612366	107612566	0.440000	chr19	4449200	4449400	0.695000
chrX	72778664	72779664	0.431000	chr19	44499800	44500800	0.632000
chrX	73750160	73750360	0.470000	chr19	44513000	44513200	0.560000
chr12	99550052	99550252	0.410000	chr19	4452800	4453000	0.565000
chr10	1739196	1739396	0.505000	chr19	4453400	4453600	0.625000
chr1	46471967	46472967	0.471000	chr19	4455000	4456000	0.610000
chr6	73929402	73929602	0.530000	chr19	44552400	44552600	0.575000
chr11	130143948	130144148	0.470000	chr19	44554000	44554200	0.480000
chr16	25223825	25224225	0.510000	chr19	4456400	4456800	0.615000
chr18	65087646	65087846	0.260000	chr19	44571000	44571200	0.430000
chr2	25296977	25297177	0.595000	chr19	4457200	4457400	0.720000
chr14	90503104	90503304	0.450000	chr19	44577000	44577200	0.525000
chr16	16152200	16152600	0.490000	chr19	4457800	4458200	0.577500
chr12	122384849	122385049	0.440000	chr19	44583000	44583200	0.515000
chr2	106923061	106923261	0.345000	chr19	44585800	44586000	0.440000
chr21	41284789	41285589	0.356250	chr19	44587800	44588600	0.400000
chr5	176976255	176976455	0.360000	chr19	44590600	44590800	0.465000
chr15	42939051	42939451	0.447500	chr19	44607000	44607400	0.457500
chr8	86715592	86715792	0.350000	chr19	44608400	44608600	0.355000
chr11	17590338	17590538	0.475000	chr19	44610600	44610800	0.495000
chr6	46647495	46647695	0.355000	chr19	44620800	44621000	0.445000
chr8	63712440	63712640	0.475000	chr19	44623200	44623400	0.515000
chr9	32192684	32192884	0.445000	chr19	44636200	44636400	0.485000
chr5	92509001	92509201	0.425000	chr1	94463800	94464000	0.445000
chr1	231310742	231310942	0.540000	chr19	44639400	44639600	0.555000
chr3	47568800	47569000	0.445000	chr19	44642600	44642800	0.470000
chr3	125188479	125189679	0.463333	chr19	44643800	44645000	0.603333
chr1	222946634	222946834	0.415000	chr19	44649000	44649200	0.580000
chr6	157963126	157963326	0.415000	chr19	44654400	44654600	0.580000
chr9	102237035	102237435	0.410000	chr19	44657200	44657600	0.605000
chrX	120997563	120997763	0.460000	chr19	44658400	44658600	0.510000
chr10	64613532	64613732	0.470000	chr19	44667200	44667400	0.520000
chr15	98958743	98958943	0.430000	chr19	44677200	44677400	0.505000
chr17	19565855	19566055	0.455000	chr19	44685200	44685400	0.495000
chrY	16137161	16137361	0.390000	chr19	44686000	44686200	0.435000
chr5	27670061	27670261	0.400000	chr19	44688000	44688200	0.425000
chr14	81589213	81589613	0.470000	chr19	44689200	44689600	0.585000
chr3	10494328	10494528	0.500000	chr19	44692200	44692400	0.515000
chr15	20371658	20371858	0.425000	chr19	44694400	44694600	0.485000
chr13	21458348	21458948	0.541667	chr19	44695400	44696000	0.556667
chr7	130235620	130235820	0.490000	chr19	44713200	44713400	0.545000
chr4	56804431	56805031	0.395000	chr19	4471600	4472200	0.560000
chr14	32906767	32907167	0.475000	chr19	44722200	44722600	0.607500
chr6	119338543	119338943	0.410000	chr19	44723800	44724200	0.580000
chr8	47764809	47765009	0.590000	chr19	44725200	44725400	0.695000
chr6	67882650	67882850	0.440000	chr19	44725800	44726000	0.565000
chr17	47439416	47439616	0.425000	chr19	44732800	44733000	0.550000
chr12	127350489	127350689	0.435000	chr19	44736800	44737000	0.480000
chr2	239768069	239768469	0.557500	chr19	44738800	44739200	0.605000
chr7	70721521	70721721	0.455000	chr19	44740400	44740600	0.555000
chr22	35879955	35880155	0.530000	chr19	44742000	44742200	0.635000
chr10	28730821	28731021	0.525000	chr19	44742600	44742800	0.575000
chr17	72199288	72199488	0.420000	chr19	44743600	44743800	0.490000
chr19	54313590	54313790	0.550000	chr19	44745400	44745600	0.650000
chr10	38042581	38042781	0.465000	chr19	4474600	4474800	0.575000
chrX	21817896	21818896	0.431000	chr19	44747600	44748600	0.640000
chr5	94925341	94925541	0.500000	chr19	44749200	44749400	0.600000
chr20	44393571	44394171	0.480000	chr19	44753000	44753600	0.556667
chr6	86365957	86366157	0.460000	chr19	44754400	44754600	0.700000
chr2	152074471	152074671	0.575000	chr19	44757400	44757600	0.705000
chr3	3621956	3622156	0.455000	chr19	44761000	44761200	0.525000
chr3	176576556	176576956	0.422500	chr19	44765600	44766000	0.465000
chr10	88452707	88453107	0.450000	chr19	44767800	44768200	0.530000
chr2	113380660	113380860	0.580000	chr19	44770600	44770800	0.620000
chr2	106512136	106512336	0.550000	chr19	44777800	44778000	0.725000
chr17	29071527	29071727	0.470000	chr19	44784400	44784600	0.520000
chr11	67780004	67780204	0.500000	chr19	44790000	44790200	0.630000
chr2	54090461	54090661	0.515000	chr19	44800600	44800800	0.635000
chr19	36327846	36328046	0.480000	chr19	44807200	44807400	0.560000
chr6	44542721	44542921	0.535000	chr19	44808000	44808200	0.620000
chr1	153721394	153721594	0.535000	chr19	44809000	44809200	0.815000
chr3	112983306	112983506	0.505000	chr19	44810600	44810800	0.605000
chr1	115742383	115742583	0.430000	chr1	94481600	94481800	0.490000
chr5	116511635	116511835	0.455000	chr19	44844000	44844200	0.525000
chr20	38910048	38910248	0.520000	chr19	44844800	44845000	0.740000
chr11	3967976	3968576	0.406667	chr19	44845600	44846200	0.625000
chr17	57340855	57341055	0.585000	chr19	44847000	44847200	0.590000
chr1	24487830	24488030	0.535000	chr19	44847600	44847800	0.660000
chr12	41007338	41008138	0.453750	chr19	44848200	44849000	0.591250
chr3	15471553	15472353	0.407500	chr19	44849400	44850200	0.525000
chr6	28776854	28777054	0.465000	chr19	44856400	44856600	0.525000
chr10	78260146	78260346	0.470000	chr19	44858000	44858200	0.555000
chr2	16186602	16186802	0.550000	chr19	44866800	44867000	0.580000
chr6	1675859	1676059	0.360000	chr19	44869000	44869200	0.495000
chr7	70829545	70829945	0.497500	chr19	44870000	44870400	0.582500
chr2	208229	208429	0.495000	chr19	44882800	44883000	0.525000
chr14	106672297	106673497	0.400833	chr19	44890400	44891600	0.651667
chr5	98434878	98435078	0.530000	chr19	44901400	44901600	0.545000
chrX	136924662	136924862	0.535000	chr19	44903800	44904000	0.625000
chr2	226108289	226108689	0.425000	chr19	44904600	44905000	0.542500
chr19	45500528	45501728	0.490833	chr19	44905600	44906800	0.606667
chr1	214983725	214983925	0.450000	chr19	44909800	44910000	0.575000
chr4	33505532	33505732	0.460000	chr19	44911200	44911400	0.610000
chr12	33828606	33828806	0.435000	chr19	44913000	44913200	0.645000
chr9	89660481	89662481	0.526000	chr19	44913600	44915600	0.563500
chr1	90482152	90482552	0.455000	chr19	44916200	44916600	0.540000
chrX	74541031	74541231	0.400000	chr19	44921200	44921400	0.490000
chr5	176332798	176333198	0.430000	chr19	44925400	44925800	0.607500
chr22	41986682	41986882	0.530000	chr19	44927200	44927400	0.570000
chr2	77557934	77558134	0.520000	chr19	44935800	44936000	0.540000
chr12	31866380	31866780	0.490000	chr19	44942000	44942400	0.637500
chr11	3508717	3508917	0.495000	chr19	44943800	44944000	0.535000
chr7	70103534	70103734	0.415000	chr19	44951600	44951800	0.560000
chr14	72673685	72674685	0.478000	chr19	44954800	44955800	0.630000
chr1	32722946	32723146	0.475000	chr19	4495600	4495800	0.655000
chr9	37844116	37844316	0.420000	chr19	44956200	44956400	0.550000
chr2	59856379	59856779	0.427500	chr19	44957600	44958000	0.510000
chr12	114036160	114036360	0.445000	chr19	44961400	44961600	0.510000
chr2	85473193	85473793	0.466667	chr19	44972800	44973400	0.605000
chrX	49608290	49608690	0.445000	chr19	44989200	44989600	0.620000
chr7	43938659	43939459	0.535000	chr19	45001400	45002200	0.727500
chr19	31739290	31739490	0.475000	chr19	45006600	45006800	0.500000
chr6	6685772	6685972	0.475000	chr19	45010400	45010600	0.485000
chr10	8542832	8543032	0.340000	chr19	45016400	45016600	0.475000
chr10	24841565	24841965	0.405000	chr19	45017000	45017400	0.515000
chr6	60422224	60422424	0.350000	chr19	45020200	45020400	0.445000
chr5	133406571	133407171	0.470000	chr19	45039000	45039600	0.651667
chr7	113234700	113234900	0.460000	chr19	45040400	45040600	0.475000
chr15	59347280	59347480	0.475000	chr19	45044200	45044400	0.530000
chr2	84177632	84177832	0.465000	chr19	4504600	4504800	0.690000
chr2	187999147	187999347	0.265000	chr19	45047600	45047800	0.355000
chr6	41229595	41229995	0.570000	chr19	45052200	45052600	0.580000
chr4	6680355	6680755	0.540000	chr19	45058600	45059000	0.590000
chr1	85273684	85273884	0.430000	chr19	45059600	45059800	0.560000
chr8	119361452	119361652	0.525000	chr19	45069200	45069400	0.665000
chr14	53041706	53041906	0.465000	chr19	4507000	4507200	0.580000
chr3	27905410	27905610	0.550000	chr19	45071000	45071200	0.650000
chr2	85078378	85078978	0.558333	chr19	45075400	45076000	0.670000
chr20	24317882	24318082	0.585000	chr19	45076400	45076600	0.750000
chr18	43395248	43395448	0.445000	chr19	45077600	45077800	0.510000
chr20	47845968	47847368	0.585714	chr19	45079000	45080400	0.587857
chr11	92288769	92288969	0.380000	chr19	45086600	45086800	0.450000
chr3	42214139	42214339	0.575000	chr19	45087600	45087800	0.625000
chr10	30595023	30595623	0.488333	chr19	45091600	45092200	0.495000
chrX	70509469	70510469	0.448000	chr19	45092800	45093800	0.632000
chrX	154476219	154476619	0.460000	chr19	45098200	45098600	0.590000
chr22	42766090	42766490	0.525000	chr19	45099400	45099800	0.575000
chr9	123118650	123118850	0.435000	chr19	45101800	45102000	0.560000
chr20	43958940	43959140	0.575000	chr19	45103200	45103400	0.620000
chr22	40712791	40713191	0.527500	chr19	45109200	45109600	0.545000
chr18	13234930	13235130	0.465000	chr19	45111000	45111200	0.550000
chr8	21418706	21419106	0.430000	chr19	45115800	45116200	0.532500
chr2	45072421	45072821	0.525000	chr19	45117200	45117600	0.607500
chr7	158832906	158833306	0.495000	chr19	45118600	45119000	0.582500
chr12	116707524	116707724	0.445000	chr19	45126200	45126400	0.625000
chr14	67829934	67830134	0.475000	chr19	45131200	45131400	0.685000
chr20	10253840	10254040	0.590000	chr19	45136600	45136800	0.670000
chrX	15850112	15850512	0.505000	chr19	45138200	45138600	0.622500
chr2	122099406	122099606	0.465000	chr1	94514200	94514400	0.475000
chr1	20361595	20361795	0.555000	chr19	45143800	45144000	0.580000
chr1	232762745	232762945	0.320000	chr19	45148400	45148600	0.610000
chrX	74933233	74933433	0.465000	chr19	45149400	45149600	0.545000
chr3	107253466	107253666	0.430000	chr19	45150800	45151000	0.655000
chr6	157269720	157270320	0.480000	chr19	45152600	45153200	0.671667
chr1	84854606	84855806	0.441667	chr19	45153600	45154800	0.630000
chr1	83717	83917	0.305000	chr1	94515400	94515600	0.330000
chr16	3226123	3226523	0.427500	chr19	45158200	45158600	0.627500
chr9	85776768	85776968	0.490000	chr19	45162200	45162400	0.630000
chr2	155357273	155357673	0.510000	chr19	45164600	45165000	0.650000
chr6	169238825	169239025	0.595000	chr19	45169000	45169200	0.630000
chr22	12791932	12792132	0.450000	chr19	45170800	45171000	0.575000
chr6	72025667	72025867	0.385000	chr19	45171400	45171600	0.475000
chr18	79694655	79695655	0.499000	chr19	45172200	45173200	0.606000
chr15	41874570	41876570	0.605000	chr19	45177800	45179800	0.639500
chr9	4005815	4006015	0.400000	chr19	45184800	45185000	0.530000
chr20	31272419	31272619	0.535000	chr19	45187600	45187800	0.540000
chrX	3848309	3848509	0.500000	chr19	45192400	45192600	0.560000
chr5	131360140	131360340	0.525000	chr19	45200800	45201000	0.540000
chr5	112758382	112758582	0.585000	chr19	45212200	45212400	0.600000
chr9	63904546	63904746	0.430000	chr19	4523400	4523600	0.655000
chr12	62826079	62826279	0.465000	chr19	45241800	45242000	0.580000
chr14	103380623	103380823	0.445000	chr19	45243200	45243400	0.520000
chr6	129720374	129720574	0.575000	chr19	45245600	45245800	0.650000
chr5	154768840	154769040	0.455000	chr19	45248800	45249000	0.640000
chr5	75287481	75287681	0.385000	chr19	45249400	45249600	0.515000
chr18	78145680	78146680	0.491000	chr19	45251000	45252000	0.753000
chr16	34390949	34391149	0.390000	chr19	4525200	4525400	0.585000
chr19	34921573	34921773	0.500000	chr19	45255800	45256000	0.650000
chr3	59950670	59950870	0.445000	chr19	45262200	45262400	0.580000
chr17	66968113	66968513	0.537500	chr19	45263000	45263400	0.620000
chr12	37084369	37084569	0.385000	chr19	45263800	45264000	0.450000
chr1	154141727	154141927	0.445000	chr19	45273200	45273400	0.480000
chr14	73469620	73470420	0.427500	chr19	45283600	45284400	0.462500
chr3	56820448	56820648	0.440000	chr19	45296400	45296600	0.515000
chr9	87991430	87991630	0.375000	chr19	45300800	45301000	0.585000
chr12	3154747	3154947	0.555000	chr19	45308200	45308400	0.670000
chr12	111668774	111668974	0.485000	chr19	45311800	45312000	0.605000
chr19	6824435	6824835	0.507500	chr19	45326200	45326600	0.547500
chr19	51596507	51596707	0.510000	chr19	45338800	45339000	0.520000
chr2	105952434	105952834	0.472500	chr19	45340600	45341000	0.767500
chr19	47357943	47358143	0.650000	chr19	45346600	45346800	0.735000
chr3	177956627	177956827	0.520000	chr19	4535200	4535400	0.700000
chr1	107397359	107397559	0.410000	chr19	45353600	45353800	0.525000
chr2	151677774	151677974	0.455000	chr19	45354400	45354600	0.575000
chr3	58246250	58246450	0.515000	chr19	45356800	45357000	0.555000
chr9	42281932	42282132	0.555000	chr19	45370600	45370800	0.610000
chr7	46469434	46469634	0.430000	chr19	45391400	45391600	0.505000
chr1	7796065	7796465	0.467500	chr19	4539800	4540200	0.565000
chr10	57447702	57448102	0.557500	chr19	45398200	45398600	0.595000
chr1	216209019	216209419	0.475000	chr19	45402400	45402800	0.710000
chr22	16503754	16504354	0.478333	chr19	45403800	45404400	0.571667
chr8	101158159	101159959	0.463889	chr19	45405400	45407200	0.599444
chr1	15359628	15359828	0.485000	chr19	45409600	45409800	0.535000
chr2	17711600	17712000	0.450000	chr19	45415600	45416000	0.497500
chr22	44920917	44921117	0.460000	chr19	4541600	4541800	0.470000
chr8	139404274	139404474	0.510000	chr1	94541800	94542000	0.775000
chr10	103701351	103701551	0.470000	chr19	45419600	45419800	0.550000
chr1	42938239	42939239	0.543000	chr19	45423600	45424600	0.592000
chr7	121208265	121208865	0.376667	chr1	94542600	94543200	0.381667
chr6	49757780	49758180	0.495000	chr19	45427600	45428000	0.527500
chr2	49281823	49282023	0.420000	chr19	45428800	45429000	0.790000
chr10	29517277	29517677	0.545000	chr19	4543000	4543400	0.622500
chr1	211738293	211738493	0.440000	chr19	45431000	45431200	0.490000
chrX	154255739	154255939	0.570000	chr19	45439800	45440000	0.705000
chr18	32213522	32213722	0.395000	chr19	45441000	45441200	0.525000
chr1	118713589	118713789	0.445000	chr19	45442800	45443000	0.530000
chr10	12996499	12996899	0.482500	chr19	45443400	45443800	0.670000
chr6	143020657	143021057	0.427500	chr19	45444200	45444600	0.737500
chr11	6434203	6434403	0.445000	chr19	45446400	45446600	0.485000
chr5	126508104	126508304	0.395000	chr1	94544800	94545000	0.415000
chr19	23344407	23345407	0.450000	chr19	45450000	45451000	0.551000
chr1	192266892	192267092	0.455000	chr19	45451600	45451800	0.490000
chr22	47718490	47718890	0.475000	chr19	45454400	45454800	0.525000
chr10	45231627	45232427	0.428750	chr19	45455800	45456600	0.631250
chr3	155661937	155662137	0.410000	chr19	45460000	45460200	0.465000
chr1	44099526	44099726	0.545000	chr19	45465200	45465400	0.605000
chr3	55171567	55174367	0.441429	chr19	45467600	45470400	0.611071
chr20	43616828	43617028	0.500000	chr19	4547600	4547800	0.620000
chr4	16938067	16939067	0.454000	chr19	45478400	45479400	0.492000
chr2	206979241	206979841	0.461667	chr19	45485400	45486000	0.625000
chr3	50872077	50873077	0.494000	chr19	45492800	45493800	0.553000
chr19	14305305	14305505	0.540000	chr19	45496400	45496600	0.725000
chr6	30792629	30792829	0.470000	chr19	45497000	45497200	0.745000
chr5	7823274	7823474	0.565000	chr19	45498600	45498800	0.730000
chr22	37900497	37900897	0.495000	chr19	45499400	45499800	0.572500
chr5	89445914	89446314	0.330000	chr19	45502200	45502600	0.352500
chr19	45118729	45119129	0.567500	chr19	45506600	45507000	0.727500
chr21	14089141	14089341	0.525000	chr19	45507400	45507600	0.615000
chr19	46154527	46154727	0.540000	chr19	45508400	45508600	0.730000
chrX	36289784	36290384	0.430000	chr19	45509000	45509600	0.623333
chr6	39466580	39467580	0.466000	chr19	45514600	45515600	0.583000
chr9	85459563	85459763	0.505000	chr19	45516200	45516400	0.640000
chr6	105515766	105515966	0.500000	chr19	45523800	45524000	0.545000
chr4	123253101	123253301	0.560000	chr19	4552400	4552600	0.655000
chr20	35114061	35114661	0.431667	chr19	45526200	45526800	0.505000
chr18	62656427	62656627	0.540000	chr19	45528000	45528200	0.570000
chr3	50622173	50622373	0.490000	chr19	45528800	45529000	0.645000
chr6	85509615	85509815	0.390000	chr19	45543800	45544000	0.450000
chrX	50472565	50472765	0.430000	chr19	45548200	45548400	0.590000
chr1	245040375	245040575	0.390000	chr19	45558400	45558600	0.475000
chr11	117233119	117233919	0.475000	chr19	4556200	4557000	0.636250
chr12	100492185	100492385	0.395000	chr19	45562800	45563000	0.435000
chr3	66884717	66884917	0.545000	chr19	45570000	45570200	0.565000
chr2	119208732	119208932	0.550000	chr19	4557600	4557800	0.590000
chr19	56562929	56563129	0.440000	chr19	45577200	45577400	0.550000
chr11	133392433	133392833	0.485000	chr19	45578200	45578600	0.510000
chr5	6490256	6490656	0.535000	chr1	9455800	9456200	0.582500
chr11	66924429	66924629	0.425000	chr19	45581800	45582000	0.480000
chr22	30585359	30585559	0.565000	chr19	4558400	4558600	0.695000
chr11	85158364	85159364	0.444000	chr19	45584200	45585200	0.585000
chr3	32334072	32334272	0.560000	chr19	45591000	45591200	0.630000
chr1	237884282	237884682	0.407500	chr19	4559600	4560000	0.622500
chr2	55233890	55234090	0.400000	chr19	45598800	45599000	0.495000
chr4	4734129	4734529	0.505000	chr19	45602000	45602400	0.720000
chr2	110600024	110600224	0.520000	chr19	45607400	45607600	0.590000
chr20	20879660	20879860	0.460000	chr19	4561200	4561400	0.500000
chr4	115978435	115978835	0.462500	chr19	45614200	45614600	0.530000
chr3	102151196	102151396	0.455000	chr19	45616000	45616200	0.570000
chr3	122508784	122509184	0.442500	chr19	4562000	4562400	0.502500
chr4	77231109	77231309	0.465000	chr19	45632600	45632800	0.645000
chr19	37192922	37193322	0.482500	chr19	4563600	4564000	0.545000
chr11	100672786	100672986	0.435000	chr19	45638400	45638600	0.585000
chr3	191856491	191856891	0.397500	chr19	45639200	45639600	0.692500
chr17	43561298	43561698	0.427500	chr19	45640000	45640400	0.490000
chr3	153017565	153017765	0.555000	chr19	45641400	45641600	0.570000
chr2	152545913	152546513	0.488333	chr19	45642200	45642800	0.620000
chr1	24585781	24586581	0.515000	chr19	45643200	45644000	0.620000
chr17	8757574	8758374	0.538750	chr19	45645600	45646400	0.568750
chrX	98963988	98964188	0.510000	chr19	45649000	45649200	0.525000
chr1	124048561	124048761	0.405000	chr19	45667800	45668000	0.525000
chr17	39989076	39989876	0.507500	chr19	45668600	45669400	0.587500
chr13	105765984	105766184	0.540000	chr19	45671000	45671200	0.710000
chr2	219918070	219918270	0.440000	chr19	45673800	45674000	0.495000
chr5	79893344	79893544	0.415000	chr19	4567600	4567800	0.650000
chr22	29537887	29538087	0.360000	chr19	45676200	45676400	0.405000
chrY	9565135	9565735	0.445000	chr19	45677000	45677600	0.670000
chr14	75835895	75836095	0.445000	chr19	45678000	45678200	0.705000
chr6	157973042	157973242	0.475000	chr19	45681600	45681800	0.710000
chr15	80820524	80820724	0.455000	chr19	45683200	45683400	0.585000
chr7	45858475	45858675	0.420000	chr19	45685200	45685400	0.560000
chr15	63390835	63391035	0.470000	chr19	4569000	4569200	0.535000
chr12	13365987	13367787	0.544444	chr19	45691800	45693600	0.598333
chr7	77641357	77642157	0.450000	chr19	45716800	45717600	0.573750
chrX	11543376	11543976	0.410000	chr19	45718200	45718800	0.545000
chr13	102646656	102646856	0.485000	chr19	45722800	45723000	0.515000
chr19	23392568	23392768	0.480000	chr19	45727400	45727600	0.500000
chrX	20342061	20342261	0.490000	chr19	45730200	45730400	0.540000
chr16	73597180	73597580	0.432500	chr19	45730800	45731200	0.652500
chr6	27756148	27756348	0.355000	chr19	45736200	45736400	0.440000
chr4	100670117	100670517	0.412500	chr19	45739600	45740000	0.470000
chr14	76621216	76621416	0.500000	chr19	45753600	45753800	0.625000
chr9	120182633	120183433	0.466250	chr19	4575600	4576400	0.608750
chr3	166999169	166999369	0.540000	chr19	45766000	45766200	0.645000
chr14	74261764	74261964	0.545000	chr19	45767600	45767800	0.625000
chr5	132101199	132101999	0.491250	chr19	45768200	45769000	0.732500
chr12	64854506	64854906	0.480000	chr19	45769400	45769800	0.690000
chr10	86286693	86287493	0.538750	chr19	45770200	45771000	0.707500
chr20	34085949	34086349	0.450000	chr19	4577200	4577600	0.572500
chr7	71168315	71168515	0.550000	chr19	45774800	45775000	0.590000
chr19	32253195	32253795	0.606667	chr19	45779200	45779800	0.640000
chr1	70140735	70140935	0.425000	chr19	45780400	45780600	0.535000
chr1	111930162	111930962	0.496250	chr19	45781800	45782600	0.675000
chr13	67595965	67596165	0.500000	chr19	45791000	45791200	0.525000
chrX	123792070	123792270	0.485000	chr19	45792800	45793000	0.715000
chr21	26121422	26121622	0.540000	chr19	45799200	45799400	0.580000
chr7	43162244	43162444	0.500000	chr19	45800200	45800400	0.560000
chr2	198524176	198524376	0.405000	chr19	45806600	45806800	0.445000
chr15	47662715	47662915	0.415000	chr19	45809800	45810000	0.450000
chr4	9491441	9491641	0.475000	chr19	45810400	45810600	0.570000
chr12	57284251	57284451	0.445000	chr19	45813000	45813200	0.550000
chr14	20378969	20379169	0.580000	chr19	45817200	45817400	0.635000
chr10	33729146	33729346	0.475000	chr19	45819800	45820000	0.590000
chr20	63723048	63723248	0.550000	chr19	4584200	4584400	0.750000
chr1	167329102	167329302	0.430000	chr19	45849000	45849200	0.485000
chr1	193867428	193867828	0.415000	chr19	45863000	45863400	0.667500
chr20	42930084	42930284	0.500000	chr19	45864200	45864400	0.805000
chr5	132087466	132087666	0.535000	chr19	45874000	45874200	0.550000
chr15	49795750	49795950	0.425000	chr19	45876200	45876400	0.505000
chr16	12330626	12330826	0.575000	chr19	45877000	45877200	0.710000
chr4	96262312	96262512	0.425000	chr19	45882800	45883000	0.700000
chr12	2601520	2601720	0.560000	chr19	45883400	45883600	0.630000
chr4	148629734	148631134	0.375714	chr19	45885600	45887000	0.662857
chr2	77236816	77237216	0.352500	chr19	45889200	45889600	0.485000
chr9	64903557	64903757	0.515000	chr19	4589600	4589800	0.520000
chr12	37253565	37253765	0.395000	chr19	45900800	45901000	0.440000
chr6	3244009	3244209	0.505000	chr19	45901600	45901800	0.730000
chr17	61439273	61440073	0.411250	chr19	45902600	45903400	0.666250
chr12	89945733	89945933	0.440000	chr19	45914000	45914200	0.675000
chr18	80097250	80097450	0.495000	chr19	45922400	45922600	0.555000
chr8	67035160	67035360	0.500000	chr19	45927800	45928000	0.625000
chr18	41130768	41130968	0.335000	chr19	4593600	4593800	0.385000
chr12	76695846	76696046	0.480000	chr19	45952800	45953000	0.600000
chr5	107673574	107673774	0.515000	chr19	45960600	45960800	0.610000
chr22	34195485	34195885	0.455000	chr19	45972000	45972400	0.545000
chr9	87149324	87149524	0.525000	chr19	45974000	45974200	0.715000
chr22	39948330	39948530	0.465000	chr1	94597800	94598000	0.470000
chr3	140743593	140744193	0.401667	chr19	4598000	4598600	0.650000
chr15	79820789	79821389	0.456667	chr19	459800	460400	0.675000
chr4	58578061	58578261	0.400000	chr1	94599200	94599400	0.420000
chr2	236969314	236969914	0.490000	chr19	45995000	45995600	0.596667
chr6	85048092	85048492	0.417500	chr19	45996000	45996400	0.447500
chr2	98443016	98443416	0.445000	chr19	45999000	45999400	0.510000
chr7	128110982	128111182	0.490000	chr19	45999800	46000000	0.645000
chr7	94702421	94702621	0.445000	chr19	46001000	46001200	0.630000
chr6	5623570	5623770	0.490000	chr19	46009800	46010000	0.550000
chr1	156011092	156011292	0.525000	chr19	46015400	46015600	0.710000
chr20	4660595	4661595	0.521000	chr19	46016000	46017000	0.702000
chr4	101954434	101954634	0.430000	chr19	46021600	46021800	0.610000
chrX	116160664	116161064	0.422500	chr1	94602400	94602800	0.472500
chr14	17795616	17795816	0.395000	chr19	46026000	46026200	0.405000
chr18	7055830	7056030	0.575000	chr19	46029000	46029200	0.585000
chr21	17249905	17250305	0.425000	chr19	46068600	46069000	0.482500
chr7	57373101	57373301	0.605000	chr19	4607200	4607400	0.630000
chr6	86057073	86057273	0.590000	chr19	46077600	46077800	0.645000
chr8	35684444	35684644	0.540000	chr19	46078800	46079000	0.630000
chr7	70849240	70849440	0.460000	chr19	46082400	46082600	0.490000
chr9	95564881	95565081	0.540000	chr19	4610200	4610400	0.655000
chr20	11815988	11816188	0.380000	chr19	4612000	4612200	0.390000
chr11	34351926	34352126	0.400000	chr19	46125000	46125200	0.465000
chr22	26124781	26125581	0.460000	chr1	94614400	94615200	0.462500
chr7	85225355	85225555	0.470000	chr19	46148000	46148200	0.475000
chr12	109752113	109752713	0.541667	chr19	461800	462400	0.703333
chr1	54617546	54617946	0.465000	chr19	46181400	46181800	0.467500
chr5	65931071	65931671	0.308333	chr19	46184800	46185400	0.435000
chr2	116323399	116323599	0.375000	chr19	46189600	46189800	0.400000
chr8	77995006	77995206	0.335000	chr19	46192200	46192400	0.350000
chr12	70456726	70457126	0.367500	chr19	46193200	46193600	0.395000
chr16	3314193	3314593	0.495000	chr19	46201400	46201800	0.522500
chr3	149733464	149733664	0.425000	chr19	46203200	46203400	0.500000
chr2	87021791	87021991	0.460000	chr19	46209200	46209400	0.510000
chr11	22114346	22114546	0.450000	chr19	46210600	46210800	0.510000
chr1	85619425	85619625	0.465000	chr1	94621600	94621800	0.505000
chr2	172123507	172123907	0.402500	chr19	46218200	46218600	0.475000
chr6	33968070	33968270	0.480000	chr19	46222000	46222200	0.590000
chr9	130807649	130807849	0.425000	chr19	46225800	46226000	0.465000
chr4	77571763	77571963	0.505000	chr19	4623200	4623400	0.590000
chr10	122792507	122792707	0.475000	chr19	4624800	4625000	0.560000
chr7	63916651	63916851	0.390000	chr19	46257000	46257200	0.395000
chr12	112292474	112292674	0.435000	chr19	46263000	46263200	0.440000
chr20	12916887	12917087	0.465000	chr19	46265400	46265600	0.500000
chr9	21073859	21074059	0.460000	chr19	4628000	4628200	0.575000
chr7	40776165	40776365	0.400000	chr19	46280800	46281000	0.450000
chr6	170075086	170075286	0.565000	chr19	46296800	46297000	0.635000
chr7	39253057	39253257	0.490000	chr19	46298200	46298400	0.675000
chr20	3274765	3275165	0.535000	chr19	46299000	46299400	0.660000
chr18	30730636	30731036	0.520000	chr19	46300800	46301200	0.655000
chr9	130299441	130299641	0.465000	chr19	46303400	46303600	0.655000
chr1	171311755	171311955	0.435000	chr19	46304200	46304400	0.640000
chr1	244585622	244585822	0.500000	chr19	4633400	4633600	0.540000
chr14	18407755	18408155	0.495000	chr19	4634600	4635000	0.505000
chr5	128398819	128399019	0.450000	chr19	46346200	46346400	0.475000
chr11	102603456	102604056	0.396667	chr19	46347000	46347600	0.676667
chr12	122751783	122752183	0.487500	chr19	46350000	46350400	0.625000
chr5	2041023	2041223	0.365000	chr1	94635200	94635400	0.420000
chr6	21808669	21809269	0.510000	chr19	46355600	46356200	0.593333
chr2	57671293	57671493	0.275000	chr19	46362000	46362200	0.305000
chr9	38331887	38332287	0.425000	chr19	4636200	4636600	0.707500
chr5	79887276	79887476	0.445000	chr19	46367000	46367200	0.455000
chr9	126776612	126776812	0.505000	chr19	46373000	46373200	0.615000
chr2	28703841	28704441	0.470000	chr19	46373800	46374400	0.646667
chr4	40910072	40910272	0.460000	chr19	4637400	4637600	0.530000
chr1	48719515	48719715	0.480000	chr19	4639200	4639400	0.720000
chr6	25608829	25609029	0.400000	chr19	46395600	46395800	0.445000
chr5	101768897	101769097	0.540000	chr19	4639800	4640000	0.630000
chr21	19871287	19871487	0.430000	chr19	46402400	46402600	0.490000
chr1	39864008	39864408	0.550000	chr19	46404000	46404400	0.650000
chr1	94044068	94044268	0.445000	chr19	46405200	46405400	0.530000
chr8	42661374	42661774	0.540000	chr19	46413400	46413800	0.687500
chr3	21624577	21624977	0.445000	chr19	46416400	46416800	0.650000
chr7	158145380	158145780	0.555000	chr19	46428600	46429000	0.645000
chr6	143795172	143795372	0.510000	chr19	46432000	46432200	0.535000
chr12	63426984	63427584	0.480000	chr19	46471200	46471800	0.700000
chr8	140009764	140009964	0.450000	chr1	94648200	94648400	0.485000
chr14	78426803	78427003	0.440000	chr19	46488000	46488200	0.615000
chr10	113524570	113524770	0.410000	chr19	46490400	46490600	0.495000
chr9	5408779	5408979	0.555000	chr19	46513600	46513800	0.665000
chr4	50021390	50021590	0.395000	chr19	46516000	46516200	0.460000
chr11	114851874	114852074	0.470000	chr19	46520800	46521000	0.505000
chr8	143779949	143780149	0.350000	chr19	46523000	46523200	0.435000
chr7	106071	106671	0.453333	chr19	46529600	46530200	0.500000
chr22	19466677	19466877	0.510000	chr19	46530800	46531000	0.575000
chr13	25673096	25673296	0.435000	chr19	46537600	46537800	0.480000
chr4	93409255	93409655	0.382500	chr19	46542600	46543000	0.407500
chr10	106280317	106280717	0.402500	chr19	4654600	4655000	0.515000
chr16	90055760	90055960	0.510000	chr19	46546600	46546800	0.525000
chr17	6046970	6047170	0.405000	chr19	46551200	46551400	0.440000
chr14	51617540	51617940	0.317500	chr19	46555800	46556200	0.325000
chr19	12737088	12737288	0.510000	chr19	46571600	46571800	0.530000
chr1	94395403	94395603	0.465000	chr19	4657400	4657600	0.555000
chr5	138162594	138162994	0.470000	chr19	46574600	46575000	0.537500
chr14	92129671	92129871	0.410000	chr19	46575800	46576000	0.505000
chr5	124149135	124149335	0.440000	chr19	46577000	46577200	0.505000
chr11	118666353	118666553	0.480000	chr19	46596000	46596200	0.485000
chrX	148793200	148793400	0.490000	chr19	4659600	4659800	0.540000
chrY	12315120	12315320	0.455000	chr19	46599800	46600000	0.475000
chr14	104156789	104157589	0.617500	chr19	46600600	46601400	0.683750
chr22	42892888	42893088	0.470000	chr19	46602000	46602200	0.620000
chr19	36533292	36534292	0.360000	chr19	46603000	46604000	0.554000
chr5	179216684	179217084	0.515000	chr19	4660400	4660800	0.615000
chr17	50481397	50482197	0.422500	chr19	46610800	46611600	0.561250
chr5	91777818	91778018	0.410000	chr19	46612400	46612600	0.500000
chr1	181588779	181588979	0.505000	chr19	46614200	46614400	0.620000
chr11	5468727	5468927	0.505000	chr19	46617200	46617400	0.615000
chr7	133407924	133408124	0.415000	chr19	46618800	46619000	0.435000
chr11	58670292	58670692	0.532500	chr19	46619800	46620200	0.565000
chr12	118190306	118190506	0.460000	chr19	46624400	46624600	0.505000
chr6	44497987	44498187	0.515000	chr19	46625000	46625200	0.615000
chr2	60215714	60215914	0.500000	chr19	46626600	46626800	0.580000
chr16	71637544	71637744	0.465000	chr19	46629200	46629400	0.495000
chr2	52405630	52405830	0.580000	chr19	46629800	46630000	0.615000
chr15	52920136	52920536	0.462500	chr19	46634000	46634400	0.655000
chr6	8237147	8237747	0.468333	chr19	46636200	46636800	0.576667
chr9	134469602	134470402	0.605000	chr19	46638600	46639400	0.648750
chr11	93474136	93474336	0.440000	chr19	46639800	46640000	0.610000
chr8	129568676	129568876	0.335000	chr19	46648200	46648400	0.545000
chr14	78560293	78560493	0.390000	chr19	46659200	46659400	0.645000
chrX	1336276	1336876	0.523333	chr19	46659800	46660400	0.600000
chr5	59496105	59496705	0.586667	chr19	46661000	46661600	0.696667
chr18	62378749	62378949	0.495000	chr19	46662000	46662200	0.540000
chr14	87542922	87543122	0.460000	chr19	4667000	4667200	0.515000
chr17	2531210	2531410	0.490000	chr19	46674800	46675000	0.550000
chr17	44513676	44513876	0.535000	chr19	46678200	46678400	0.685000
chr2	231768443	231769443	0.480000	chr19	4669600	4670600	0.697000
chr2	3197316	3197516	0.530000	chr19	46697600	46697800	0.695000
chr17	35016228	35016428	0.480000	chr19	46704600	46704800	0.585000
chr4	78241036	78241236	0.520000	chr19	46710800	46711000	0.690000
chr12	8143096	8143696	0.420000	chr19	46713800	46714400	0.675000
chr7	38590063	38591063	0.461000	chr19	46715600	46716600	0.662000
chr15	34185509	34187109	0.540000	chr19	46717000	46718600	0.620625
chr12	111605567	111605767	0.575000	chr19	46719200	46719400	0.625000
chr11	118616137	118616337	0.580000	chr19	46721800	46722000	0.665000
chr11	9276515	9276715	0.540000	chr19	46723200	46723400	0.700000
chr6	101816757	101816957	0.525000	chr19	46728800	46729000	0.665000
chr11	46892398	46893198	0.515000	chr19	46731200	46732000	0.587500
chr6	89581578	89582178	0.450000	chr19	46733400	46734000	0.463333
chr15	53125019	53125219	0.420000	chr19	46736800	46737000	0.620000
chr3	43881331	43881531	0.470000	chr19	46737600	46737800	0.490000
chr7	151764979	151765179	0.480000	chr19	46745200	46745400	0.570000
chr8	85962674	85963674	0.398000	chr19	46746000	46747000	0.739000
chr18	74662669	74662869	0.355000	chr1	94674600	94674800	0.415000
chr11	105551249	105551449	0.410000	chr19	46748600	46748800	0.485000
chr12	49634461	49634861	0.555000	chr19	46750400	46750800	0.567500
chr16	20557595	20557995	0.405000	chr19	46753800	46754200	0.532500
chr10	6027054	6027254	0.515000	chr19	46755200	46755400	0.520000
chr7	31465333	31465533	0.515000	chr19	46757400	46757600	0.655000
chr19	37998120	37998320	0.445000	chr19	46759200	46759400	0.450000
chr11	54170685	54170885	0.410000	chr19	46762400	46762600	0.490000
chr7	960075	960275	0.550000	chr19	46766800	46767000	0.595000
chr6	28033966	28034166	0.500000	chr19	4677200	4677400	0.635000
chr1	38961455	38962255	0.447500	chr19	46772400	46773200	0.477500
chrX	93869599	93869999	0.475000	chr19	46773800	46774200	0.522500
chr12	72133921	72134121	0.395000	chr19	46774800	46775000	0.440000
chr11	60783600	60783800	0.615000	chr19	46777600	46777800	0.675000
chr4	4719334	4719534	0.490000	chr1	94677800	94678000	0.545000
chr9	121217411	121217611	0.440000	chr19	46778600	46778800	0.595000
chrX	7028622	7029022	0.512500	chr19	46784800	46785200	0.575000
chr16	84622097	84622297	0.445000	chr19	46785600	46785800	0.480000
chr3	24322338	24323138	0.385000	chr19	46786200	46787000	0.598750
chr13	51163004	51163204	0.500000	chr19	46787400	46787600	0.705000
chr7	44476762	44477362	0.475000	chr19	46788400	46789000	0.638333
chr20	61800600	61801000	0.640000	chr19	4679000	4679400	0.670000
chr9	84727644	84727844	0.455000	chr19	46792000	46792200	0.470000
chr9	95491434	95491634	0.515000	chr19	46810800	46811000	0.570000
chr19	9070047	9070247	0.490000	chr19	46813000	46813200	0.640000
chr18	23258700	23259100	0.470000	chr19	46818800	46819200	0.492500
chr9	1821473	1821673	0.400000	chr19	46820000	46820200	0.470000
chrX	114947281	114948081	0.446250	chr19	46821400	46822200	0.643750
chr4	71032673	71033473	0.503750	chr19	46824400	46825200	0.521250
chr4	87047142	87047342	0.500000	chr19	46830000	46830200	0.550000
chr10	19848399	19848599	0.450000	chr19	46840600	46840800	0.520000
chr2	126821078	126821278	0.465000	chr19	46841800	46842000	0.560000
chr7	57464193	57464393	0.500000	chr19	46844200	46844400	0.515000
chr2	85044207	85044607	0.477500	chr19	46846000	46846400	0.625000
chr2	59954288	59954488	0.465000	chr1	94685000	94685200	0.505000
chr5	81665313	81665713	0.447500	chr19	46850800	46851200	0.532500
chr8	30569853	30570453	0.441667	chr19	46856200	46856800	0.566667
chr18	76434771	76434971	0.505000	chr19	46860200	46860400	0.680000
chr2	128512037	128512437	0.595000	chr19	46860800	46861200	0.785000
chr12	112640207	112640407	0.440000	chr19	46862400	46862600	0.495000
chr9	86074318	86074918	0.506667	chr19	46863200	46863800	0.525000
chr14	47049758	47049958	0.410000	chr19	46890800	46891000	0.440000
chr6	15462651	15462851	0.440000	chr19	46899000	46899200	0.455000
chr2	91892781	91892981	0.300000	chr19	46914000	46914200	0.330000
chr9	107918231	107918431	0.345000	chr19	4691400	4691600	0.480000
chr9	119682510	119682710	0.390000	chr19	46925000	46925200	0.490000
chr15	13566022	13566222	0.000000	chr19	46936600	46936800	0.365000
chr17	36879308	36879508	0.485000	chr19	46946200	46946400	0.520000
chr4	178690789	178691189	0.440000	chr19	46950600	46951000	0.507500
chr12	74083258	74083458	0.305000	chr19	46955600	46955800	0.370000
chr3	113019773	113020173	0.462500	chr19	46967600	46968000	0.515000
chr5	41966012	41966212	0.460000	chr19	46976400	46976600	0.605000
chr15	59281712	59281912	0.430000	chr19	46977000	46977200	0.550000
chr20	33342326	33342526	0.545000	chr19	46981600	46981800	0.560000
chr4	18499930	18500130	0.435000	chr19	46984600	46984800	0.445000
chr17	26430504	26430704	0.410000	chr19	46991200	46991400	0.520000
chr4	79820665	79821065	0.505000	chr19	46995600	46996000	0.592500
chr15	48356342	48356542	0.460000	chr19	46996400	46996600	0.545000
chr7	2520608	2520808	0.535000	chr19	47006000	47006200	0.590000
chr7	60743212	60743412	0.410000	chr19	4700600	4700800	0.575000
chr6	128596540	128596740	0.395000	chr19	47010400	47010600	0.515000
chr1	233881763	233882163	0.477500	chr19	47013000	47013400	0.602500
chr7	157527456	157527656	0.485000	chr19	47019600	47019800	0.705000
chr20	17622057	17622257	0.550000	chr19	47021200	47021400	0.595000
chr21	39910722	39910922	0.535000	chr19	47022400	47022600	0.570000
chr3	66872065	66872265	0.495000	chr19	47032400	47032600	0.595000
chr8	92753534	92753734	0.445000	chr19	47035200	47035400	0.525000
chr6	15216637	15217037	0.452500	chr19	47035800	47036200	0.582500
chr5	102592133	102592333	0.510000	chr19	47047800	47048000	0.530000
chr3	22391245	22391645	0.415000	chr19	47048600	47049000	0.527500
chr20	2756546	2756946	0.435000	chr19	47050600	47051000	0.440000
chr10	1348797	1348997	0.645000	chr19	47068400	47068600	0.650000
chrY	323156	323356	0.560000	chr19	47075200	47075400	0.630000
chr20	13802220	13802420	0.430000	chr19	47079400	47079600	0.535000
chr16	11175176	11175776	0.486667	chr19	47095400	47096000	0.505000
chrX	70690334	70690534	0.425000	chr19	4709600	4709800	0.450000
chr5	17691961	17692161	0.470000	chr19	47099600	47099800	0.505000
chr14	42332011	42332211	0.470000	chr19	47100400	47100600	0.510000
chrX	105700554	105701754	0.363333	chr19	47107000	47108200	0.427500
chr8	35729601	35729801	0.430000	chr19	47109800	47110000	0.470000
chr3	107934289	107934489	0.385000	chr19	47110600	47110800	0.465000
chr17	10128497	10128897	0.497500	chr19	47111200	47111600	0.600000
chr18	58313421	58314021	0.481667	chr19	47112000	47112600	0.746667
chrX	11640403	11640803	0.412500	chr19	47113000	47113400	0.660000
chr9	117050543	117050743	0.410000	chr19	47113800	47114000	0.510000
chr6	158484129	158484329	0.530000	chr19	4711400	4711600	0.560000
chr3	136715966	136716166	0.435000	chr19	47125200	47125400	0.480000
chr11	50067534	50067934	0.442500	chr19	47130600	47131000	0.637500
chr22	40306023	40306223	0.540000	chr19	47131400	47131600	0.580000
chr12	4252612	4253012	0.500000	chr1	94713600	94714000	0.507500
chr14	54927627	54927827	0.390000	chr19	47146000	47146200	0.460000
chr8	69688972	69689172	0.395000	chr19	47149600	47149800	0.335000
chr12	22890996	22891196	0.430000	chr19	47151800	47152000	0.450000
chr12	17949288	17949688	0.515000	chr19	4715200	4715600	0.555000
chr6	62716772	62716972	0.405000	chr19	47157000	47157200	0.420000
chr21	27558692	27558892	0.400000	chr19	47158000	47158200	0.485000
chrY	18443566	18443766	0.375000	chr19	47159200	47159400	0.440000
chr14	33313810	33314010	0.320000	chr19	47176800	47177000	0.410000
chr3	82525735	82526135	0.367500	chr19	47182400	47182800	0.485000
chr15	64986425	64986625	0.535000	chr19	47186800	47187000	0.570000
chr9	43499514	43499714	0.385000	chr19	47190200	47190400	0.440000
chr19	8955317	8955717	0.507500	chr1	94720400	94720800	0.550000
chr5	172975954	172976154	0.405000	chr19	47210800	47211000	0.445000
chr3	93212648	93212848	0.410000	chr1	94721400	94721600	0.455000
chr14	33420388	33420588	0.385000	chr19	47220000	47220200	0.550000
chr13	21601616	21602816	0.454167	chr19	47226200	47227400	0.689167
chr1	9022599	9023199	0.488333	chr19	47228000	47228600	0.745000
chr3	156377049	156377649	0.483333	chr19	47229000	47229600	0.521667
chr22	37133824	37135024	0.510833	chr19	47230600	47231800	0.716667
chr17	36561812	36562012	0.470000	chr19	47232600	47232800	0.480000
chr15	68898097	68899297	0.437500	chr19	4723800	4725000	0.523333
chr11	69177231	69177631	0.445000	chr19	47239600	47240000	0.780000
chr12	95263362	95263562	0.485000	chr19	47241200	47241400	0.665000
chr18	49774554	49774754	0.445000	chr19	47241800	47242000	0.460000
chr22	48086349	48086549	0.470000	chr19	47243000	47243200	0.660000
chr2	33903943	33904543	0.535000	chr19	47244000	47244600	0.640000
chr8	93470141	93470341	0.335000	chr19	47247600	47247800	0.355000
chr6	88649285	88650285	0.429000	chr19	47256400	47257400	0.707000
chrX	22432584	22432784	0.335000	chr19	47258000	47258200	0.520000
chr17	71204067	71204267	0.450000	chr19	4725800	4726000	0.480000
chr8	103473050	103473250	0.300000	chr19	47262600	47262800	0.420000
chr3	123833452	123834052	0.420000	chr19	47273200	47273800	0.683333
chr16	69771399	69772399	0.454000	chr19	47274200	47275200	0.746000
chr7	2750564	2750764	0.480000	chr19	47276000	47276200	0.540000
chr18	23444061	23444261	0.310000	chr19	47278000	47278200	0.410000
chr3	120134982	120135182	0.535000	chr19	47280400	47280600	0.620000
chr11	132621028	132621228	0.420000	chr19	47284400	47284600	0.435000
chr1	188079460	188079660	0.355000	chr19	47288400	47288600	0.460000
chr12	87077909	87078109	0.420000	chr19	47289800	47290000	0.530000
chr1	737285	737485	0.405000	chr19	47294000	47294200	0.455000
chr15	22885079	22885279	0.395000	chr19	47296200	47296400	0.525000
chr3	60344448	60344648	0.415000	chr19	47300200	47300400	0.625000
chr4	123244771	123244971	0.350000	chr19	47302400	47302600	0.360000
chr5	28434728	28434928	0.330000	chr19	47304000	47304200	0.335000
chr2	64640102	64640302	0.385000	chr19	47305400	47305600	0.530000
chr14	63781492	63781692	0.455000	chr19	4730800	4731000	0.615000
chr17	57207546	57207746	0.415000	chr19	47308600	47308800	0.495000
chr1	55288267	55288467	0.545000	chr19	47309600	47309800	0.640000
chr4	90785292	90785492	0.395000	chr19	47311000	47311200	0.450000
chr6	40265191	40265591	0.475000	chr19	47313200	47313600	0.567500
chr2	148548932	148549132	0.525000	chr19	47315400	47315600	0.535000
chr1	10892557	10892757	0.450000	chr1	9473200	9473400	0.635000
chr3	48490695	48490895	0.345000	chr19	47322200	47322400	0.465000
chr17	49442458	49442658	0.505000	chr19	47324600	47324800	0.575000
chr4	136999918	137000118	0.480000	chr19	4732800	4733000	0.590000
chr7	10357282	10357482	0.370000	chr19	47330600	47330800	0.395000
chr2	215901013	215901213	0.480000	chr19	47331200	47331400	0.490000
chr16	81743969	81744169	0.530000	chr19	47332000	47332200	0.565000
chr3	65945506	65945706	0.420000	chr19	47334800	47335000	0.465000
chr10	36988243	36988843	0.446667	chr19	47335400	47336000	0.481667
chrY	4830770	4831170	0.335000	chr19	47336800	47337200	0.545000
chr19	4678777	4679177	0.610000	chr19	47349000	47349400	0.660000
chr16	8721718	8721918	0.465000	chr1	94735000	94735200	0.545000
chr1	211321767	211322567	0.445000	chr19	47351600	47352400	0.462500
chr15	92200158	92200358	0.540000	chr19	47358200	47358400	0.565000
chr14	40391788	40391988	0.245000	chr19	47363800	47364000	0.355000
chr12	100438251	100438851	0.455000	chr19	47370000	47370600	0.571667
chr4	365162	365362	0.550000	chr19	47371400	47371600	0.565000
chr16	47700294	47700494	0.325000	chr1	94737400	94737600	0.460000
chr20	4792205	4792405	0.550000	chr19	47376600	47376800	0.660000
chr16	23326639	23327039	0.455000	chr19	47377400	47377800	0.650000
chr5	6734569	6734769	0.405000	chr19	47382000	47382200	0.645000
chr16	25296156	25296556	0.385000	chr19	47383400	47383800	0.402500
chr5	69453634	69454234	0.455000	chr19	47388800	47389400	0.473333
chr10	121296369	121296569	0.420000	chr19	47390000	47390200	0.500000
chr18	76767249	76767449	0.535000	chr19	47391600	47391800	0.640000
chr21	38269912	38270112	0.510000	chr19	47407200	47407400	0.750000
chr16	80227881	80228081	0.420000	chr19	47414600	47414800	0.660000
chr7	84013168	84013368	0.280000	chr1	94741600	94741800	0.380000
chr10	21486250	21486850	0.450000	chr19	47417600	47418200	0.523333
chr6	98591574	98591774	0.435000	chr19	47419400	47419600	0.690000
chr5	180114839	180115039	0.515000	chr19	47421000	47421200	0.685000
chr2	142801660	142801860	0.490000	chr19	47424800	47425000	0.550000
chr2	79250185	79250385	0.440000	chr19	47427400	47427600	0.590000
chr9	87485662	87486062	0.467500	chr19	47428200	47428600	0.585000
chr12	45142988	45143188	0.480000	chr19	47430200	47430400	0.700000
chr21	11805279	11805479	0.370000	chr19	47436800	47437000	0.625000
chr17	72902316	72902516	0.510000	chr19	47446000	47446200	0.640000
chr8	34760026	34761026	0.429000	chr19	47447000	47448000	0.668000
chr18	12826418	12827218	0.441250	chr19	47457000	47457800	0.663750
chr5	71663031	71663231	0.525000	chr19	47468800	47469000	0.550000
chrX	24029884	24030084	0.440000	chr19	47472000	47472200	0.745000
chr4	7971932	7972132	0.625000	chr19	47480200	47480400	0.700000
chr11	125278171	125279171	0.529000	chr19	47483800	47484800	0.577000
chr17	62332448	62332648	0.530000	chr19	47487000	47487200	0.640000
chr11	27638557	27638757	0.510000	chr19	47487600	47487800	0.540000
chr5	74369145	74369945	0.481250	chr19	47492600	47493400	0.648750
chr5	170176515	170176715	0.440000	chr19	47494800	47495000	0.610000
chr6	32245480	32246080	0.533333	chr19	47495800	47496400	0.561667
chr5	140057293	140058693	0.407143	chr19	47497000	47498400	0.613571
chr21	36456529	36456929	0.467500	chr19	47507000	47507400	0.592500
chr1	164746995	164747195	0.365000	chr19	47508000	47508200	0.580000
chr15	31199921	31200121	0.540000	chr19	47511800	47512000	0.585000
chr2	57496154	57496554	0.432500	chr19	47512600	47513000	0.520000
chrX	61549640	61550240	0.393333	chr19	47515000	47515600	0.675000
chr6	42215932	42216132	0.415000	chr19	47518200	47518400	0.520000
chr12	26882492	26882692	0.500000	chr19	47540000	47540200	0.615000
chr1	240401389	240401589	0.395000	chr19	47541600	47541800	0.425000
chr17	31825013	31825213	0.425000	chr1	94755800	94756000	0.460000
chr17	20324324	20324724	0.387500	chr19	47573200	47573600	0.727500
chr7	97220862	97221062	0.360000	chr19	47577800	47578000	0.395000
chr3	63558007	63558207	0.440000	chr19	47596000	47596200	0.460000
chr8	142395041	142395441	0.625000	chr19	4759800	4760200	0.672500
chrX	23192988	23193588	0.383333	chr19	47600200	47600800	0.688333
chr2	6507003	6507203	0.495000	chr19	47604200	47604400	0.510000
chr1	40793594	40793794	0.510000	chr19	47608000	47608200	0.705000
chr1	192434904	192435504	0.478333	chr19	47608600	47609200	0.688333
chr9	38252482	38252682	0.515000	chr19	47610200	47610400	0.725000
chr2	174276684	174276884	0.490000	chr19	47648400	47648600	0.545000
chr7	67422602	67423002	0.517500	chr19	47660800	47661200	0.525000
chr3	33927169	33927369	0.420000	chr19	47664200	47664400	0.475000
chr1	194781228	194781428	0.370000	chr1	94768000	94768200	0.405000
chr8	120896878	120897478	0.376667	chr19	47681000	47681600	0.685000
chr7	9280518	9280918	0.367500	chr19	47683000	47683400	0.387500
chr1	14833657	14833857	0.550000	chr19	4769600	4769800	0.580000
chr10	73101736	73101936	0.505000	chr19	47698200	47698400	0.605000
chr13	25039242	25039442	0.425000	chr19	47699400	47699600	0.670000
chr17	65361181	65361381	0.540000	chr19	47707400	47707600	0.600000
chr11	73347458	73347858	0.577500	chr19	47713200	47713600	0.742500
chr8	22817930	22818330	0.427500	chr1	94772200	94772600	0.437500
chr5	43580853	43581453	0.450000	chr19	47723200	47723800	0.495000
chrX	135846112	135846312	0.460000	chr19	47729000	47729200	0.615000
chr10	123716234	123717034	0.480000	chr19	47729600	47730400	0.626250
chr6	4567317	4567517	0.360000	chr1	94773000	94773200	0.410000
chr20	4124881	4125481	0.490000	chr19	47743200	47743800	0.678333
chr11	3420179	3420379	0.490000	chr19	47745400	47745600	0.555000
chr19	57795805	57796005	0.435000	chr19	47766000	47766200	0.630000
chr18	48311215	48311415	0.465000	chr19	47768800	47769000	0.560000
chrX	2955832	2956432	0.483333	chr19	47778200	47778800	0.686667
chr8	35503121	35503321	0.450000	chr19	47788800	47789000	0.465000
chr1	36655014	36655214	0.475000	chr19	47790400	47790600	0.595000
chr6	25664972	25665172	0.525000	chr19	47813800	47814000	0.650000
chr10	21431670	21431870	0.530000	chr1	94783600	94783800	0.540000
chr4	18330027	18330227	0.395000	chr19	47849800	47850000	0.560000
chr1	40612751	40613151	0.480000	chr19	47863400	47863800	0.505000
chr11	54657185	54657385	0.420000	chr19	47869000	47869200	0.620000
chr9	122560346	122560746	0.407500	chr19	47892200	47892600	0.455000
chr22	12442883	12443083	0.000000	chr1	94790400	94790600	0.355000
chr17	45526436	45527036	0.523333	chr19	4791200	4791800	0.598333
chr4	84228561	84228761	0.385000	chr1	94792600	94792800	0.415000
chr11	132257532	132257732	0.445000	chr1	94795600	94795800	0.465000
chr10	61281851	61282051	0.455000	chr19	47963200	47963400	0.460000
chr8	122748438	122748638	0.390000	chr1	94798600	94798800	0.440000
chr8	111766095	111766495	0.505000	chr19	480200	480600	0.585000
chr5	170021569	170021769	0.500000	chr1	94802200	94802400	0.610000
chr3	128799227	128799427	0.425000	chr1	94803600	94803800	0.475000
chr1	59404153	59404353	0.510000	chr19	4804000	4804200	0.675000
chr2	215913254	215913654	0.367500	chr1	94804400	94804800	0.425000
chr4	53052247	53052447	0.420000	chr1	94806000	94806200	0.440000
chr5	15056650	15056850	0.540000	chr19	4807400	4807600	0.610000
chr15	53436648	53437048	0.472500	chr19	4808200	4808600	0.525000
chr3	8537556	8537756	0.460000	chr1	94808200	94808400	0.475000
chr2	28476698	28476898	0.495000	chr19	48086600	48086800	0.535000
chr10	129780737	129780937	0.485000	chr19	4809800	4810000	0.560000
chr6	90272698	90272898	0.430000	chr19	48103200	48103400	0.535000
chr16	81816870	81817070	0.505000	chr19	48107400	48107600	0.580000
chr8	18018663	18018863	0.465000	chr19	48108000	48108200	0.515000
chr1	119981179	119981379	0.410000	chr19	48110400	48110600	0.630000
chrX	128438808	128439008	0.400000	chr19	48113400	48113600	0.585000
chr1	11794155	11794355	0.630000	chr19	4811800	4812000	0.665000
chr4	146967835	146968435	0.438333	chr19	4812800	4813400	0.533333
chr6	6540605	6540805	0.410000	chr19	48135600	48135800	0.605000
chr19	56322650	56322850	0.355000	chr19	48152600	48152800	0.400000
chr15	35601854	35602054	0.455000	chr19	4815600	4815800	0.560000
chr16	14623299	14623899	0.486667	chr19	48170200	48170800	0.718333
chr7	82523299	82523499	0.340000	chr1	94817800	94818000	0.380000
chr15	41103855	41104055	0.510000	chr19	48190400	48190600	0.540000
chr8	42208793	42208993	0.525000	chr19	48197000	48197200	0.580000
chr14	56787641	56787841	0.410000	chr1	94820200	94820400	0.805000
chr13	21730727	21731527	0.450000	chr19	48203400	48204200	0.520000
chr4	144937255	144937855	0.463333	chr19	48206400	48207000	0.480000
chr6	167362086	167362286	0.515000	chr19	48217000	48217200	0.545000
chr4	78444539	78444739	0.360000	chr19	48244400	48244600	0.480000
chr11	44912444	44912644	0.470000	chr19	48249600	48249800	0.510000
chr3	46093256	46093456	0.425000	chr19	48252600	48252800	0.505000
chr14	70909047	70909247	0.430000	chr19	48255600	48255800	0.505000
chr3	88439857	88440057	0.400000	chr19	48258400	48258600	0.480000
chr3	38537727	38538327	0.506667	chr19	48259800	48260400	0.545000
chrX	46891136	46891336	0.510000	chr19	482600	482800	0.585000
chr3	10260033	10260433	0.485000	chr19	48267000	48267400	0.497500
chrX	116650133	116650333	0.345000	chr19	48271200	48271400	0.615000
chr8	8602183	8602383	0.470000	chr19	48271800	48272000	0.610000
chr6	31760783	31760983	0.490000	chr19	48291400	48291600	0.560000
chr18	63035362	63035562	0.500000	chr19	4829400	4829600	0.590000
chr5	39893146	39893346	0.415000	chr19	4830800	4831000	0.575000
chr11	52148577	52148777	0.400000	chr19	48308800	48309000	0.680000
chr11	113220663	113220863	0.570000	chr19	48309400	48309600	0.580000
chr15	70802949	70803149	0.410000	chr19	48314400	48314600	0.420000
chr13	51045539	51045739	0.575000	chr19	4831600	4831800	0.750000
chr16	83119806	83120206	0.460000	chr1	94831600	94832000	0.472500
chr1	145045147	145045547	0.515000	chr19	48320000	48320400	0.590000
chr12	96152346	96153746	0.507857	chr19	48320800	48322200	0.645714
chr15	80743257	80744257	0.439000	chr19	48325200	48326200	0.581000
chr1	58476475	58476675	0.435000	chr19	48327600	48327800	0.585000
chr5	107083182	107083582	0.350000	chr19	48329400	48329800	0.547500
chr4	18618619	18618819	0.470000	chr19	48330200	48330400	0.605000
chr2	1161719	1162519	0.491250	chr19	48332600	48333400	0.532500
chr3	16664042	16664242	0.465000	chr19	48334000	48334200	0.685000
chr12	2203235	2203635	0.522500	chr19	48339400	48339800	0.582500
chr1	81108451	81108851	0.527500	chr19	48341000	48341400	0.537500
chr6	41569258	41569458	0.535000	chr19	48345000	48345200	0.600000
chr11	108093148	108093348	0.370000	chr19	48346400	48346600	0.390000
chr15	74472111	74472311	0.515000	chr19	48351400	48351600	0.625000
chr16	80380716	80380916	0.510000	chr19	48363200	48363400	0.660000
chr12	125511395	125511995	0.493333	chr19	48363800	48364400	0.631667
chr11	74448072	74448272	0.420000	chr19	4837600	4837800	0.460000
chr20	4725713	4725913	0.360000	chr19	48378000	48378200	0.300000
chr1	208221030	208221230	0.435000	chr19	48379200	48379400	0.445000
chr5	64887474	64887674	0.455000	chr19	48390800	48391000	0.680000
chr1	21735332	21735732	0.497500	chr19	48391400	48391800	0.692500
chr20	58863818	58864018	0.425000	chr19	48393600	48393800	0.700000
chr20	37038161	37038361	0.500000	chr19	48394600	48394800	0.660000
chrX	98532319	98532519	0.510000	chr19	48396200	48396400	0.665000
chr9	131648072	131648272	0.505000	chr19	48398800	48399000	0.775000
chr7	88556409	88557209	0.527500	chr19	48399600	48400400	0.585000
chr17	66831822	66832022	0.505000	chr19	48403800	48404000	0.515000
chr4	152778916	152779116	0.510000	chr19	4841200	4841400	0.515000
chr14	70300828	70301028	0.560000	chr19	48415000	48415200	0.660000
chr5	171418417	171418617	0.495000	chr19	48415600	48415800	0.650000
chr6	85864046	85864246	0.420000	chr19	48418800	48419000	0.520000
chr6	149493277	149493477	0.485000	chr19	48419400	48419600	0.560000
chr2	177567499	177567699	0.445000	chr19	48421600	48421800	0.545000
chr3	38755735	38755935	0.495000	chr19	48424800	48425000	0.530000
chr17	41591009	41591409	0.457500	chr19	48443200	48443600	0.780000
chr2	19083775	19083975	0.405000	chr19	48445200	48445400	0.410000
chr8	136843593	136843793	0.460000	chr19	48445800	48446000	0.580000
chr1	120977765	120977965	0.445000	chr19	48446400	48446600	0.570000
chr12	129091628	129091828	0.530000	chr19	48455400	48455600	0.580000
chr13	100882401	100882601	0.485000	chr19	48462400	48462600	0.710000
chr11	18019394	18019594	0.390000	chr1	94846600	94846800	0.430000
chr4	78347722	78348922	0.522500	chr19	48468800	48470000	0.650833
chr15	49983090	49983290	0.400000	chr19	48480200	48480400	0.630000
chr8	11820166	11820366	0.575000	chr19	48480800	48481000	0.735000
chr5	48414453	48414853	0.397500	chr19	48488000	48488400	0.585000
chr10	63113263	63113463	0.515000	chr19	48489800	48490000	0.645000
chr20	64054088	64054288	0.660000	chr19	48491200	48491400	0.725000
chr22	26300569	26301369	0.410000	chr19	48492800	48493600	0.698750
chr10	24365507	24365707	0.380000	chr19	48495600	48495800	0.490000
chr12	115950487	115951487	0.513000	chr19	48501400	48502400	0.647000
chr5	80920626	80920826	0.395000	chr19	48506200	48506400	0.450000
chrX	56214122	56214322	0.505000	chr19	48509600	48509800	0.515000
chr14	92959730	92959930	0.495000	chr19	48510600	48510800	0.620000
chr4	38138711	38138911	0.480000	chr19	48511800	48512000	0.690000
chr13	60393716	60393916	0.285000	chr19	48513000	48513200	0.480000
chr18	45691224	45691624	0.495000	chr19	48513600	48514000	0.687500
chr10	46312221	46312421	0.650000	chr19	4851800	4852000	0.670000
chrY	14027539	14028339	0.392500	chr1	94854400	94855200	0.532500
chr14	104953966	104954366	0.597500	chr19	48544800	48545200	0.667500
chr2	143595235	143595435	0.375000	chr19	48554000	48554200	0.595000
chr1	35625717	35625917	0.455000	chr19	4855400	4855600	0.535000
chr3	17793227	17793627	0.512500	chr19	48558200	48558600	0.647500
chr4	161437050	161437650	0.490000	chr19	48563200	48563800	0.493333
chr19	31167398	31167798	0.427500	chr19	48568400	48568800	0.605000
chr15	72294395	72294595	0.460000	chr19	48574800	48575000	0.485000
chr8	64465215	64465415	0.490000	chr1	94858400	94858600	0.525000
chr3	39961759	39961959	0.415000	chr19	48584400	48584600	0.505000
chr13	34707499	34707699	0.510000	chr19	48589000	48589200	0.685000
chr8	129121831	129122031	0.430000	chr19	48591200	48591400	0.510000
chr1	3488255	3488455	0.555000	chr19	48608800	48609000	0.575000
chr21	38060118	38060318	0.530000	chr19	48614600	48614800	0.645000
chr2	200741438	200741638	0.575000	chr19	48615800	48616000	0.665000
chr18	18048031	18048231	0.385000	chr19	48617600	48617800	0.585000
chr16	13789879	13790679	0.395000	chr19	48618800	48619600	0.633750
chr1	9986003	9986203	0.420000	chr19	48620200	48620400	0.525000
chr5	89162722	89162922	0.395000	chr19	48622600	48622800	0.420000
chr3	160087348	160087748	0.420000	chr19	48624000	48624400	0.645000
chr11	394755	394955	0.650000	chr19	48625000	48625200	0.665000
chr19	52760696	52760896	0.460000	chr19	48629800	48630000	0.630000
chr3	138224243	138224643	0.465000	chr19	48630800	48631200	0.655000
chr1	39076556	39077556	0.529000	chr19	48632800	48633800	0.540000
chr6	89492203	89492603	0.482500	chr19	48634400	48634800	0.647500
chr9	128476293	128476693	0.475000	chr19	48635400	48635800	0.750000
chr9	27589796	27589996	0.585000	chr19	48636400	48636600	0.650000
chr12	34476184	34476784	0.483333	chr19	48637200	48637800	0.653333
chr1	7542667	7543067	0.527500	chr19	48638200	48638600	0.557500
chr18	11192252	11192452	0.490000	chr19	48639000	48639200	0.590000
chr8	50500553	50501353	0.476250	chr19	48640000	48640800	0.575000
chrY	19000471	19000671	0.435000	chr19	48644800	48645000	0.605000
chr6	155579413	155579613	0.440000	chr19	48645800	48646000	0.540000
chr9	23553360	23553560	0.490000	chr19	48646600	48646800	0.705000
chr15	82967457	82967657	0.470000	chr19	48649400	48649600	0.490000
chr15	97794450	97794850	0.430000	chr19	48652600	48653000	0.470000
chr15	100049991	100050191	0.530000	chr19	48654800	48655000	0.605000
chr3	124350735	124350935	0.415000	chr19	48660000	48660200	0.530000
chr18	59374048	59374248	0.470000	chr19	48661200	48661400	0.530000
chr17	54753655	54753855	0.455000	chr19	4867000	4867200	0.640000
chr11	51754078	51754278	0.405000	chr19	48675400	48675600	0.620000
chr4	18619064	18619464	0.445000	chr19	4867600	4868000	0.690000
chr3	67662083	67662483	0.505000	chr19	48678200	48678600	0.515000
chr5	147055909	147056309	0.475000	chr19	48681000	48681400	0.555000
chr4	141051604	141051804	0.440000	chr19	48696400	48696600	0.625000
chr7	35543613	35543813	0.480000	chr19	48698200	48698400	0.575000
chr6	38679153	38679553	0.495000	chr19	4870200	4870600	0.535000
chr1	204907998	204908198	0.510000	chr19	48713200	48713400	0.605000
chr9	22184174	22184774	0.461667	chr19	48714000	48714600	0.673333
chr6	4431280	4431680	0.452500	chr19	48716800	48717200	0.662500
chr17	5604270	5604470	0.440000	chr19	48720800	48721000	0.655000
chr10	98057161	98057961	0.422500	chr19	48725000	48725800	0.453750
chrX	134658538	134658938	0.432500	chr19	4872600	4873000	0.545000
chr3	41514860	41515060	0.405000	chr19	48726600	48726800	0.430000
chr21	46537308	46537508	0.540000	chr19	48735000	48735200	0.595000
chr6	34023199	34023599	0.495000	chr19	48737400	48737800	0.585000
chr22	43384583	43384783	0.520000	chr19	48738800	48739000	0.775000
chr13	33812201	33812801	0.440000	chr19	48740400	48741000	0.610000
chr20	49796838	49797238	0.460000	chr19	48741400	48741800	0.610000
chr13	19492604	19492804	0.395000	chr19	48745200	48745400	0.475000
chr1	202266412	202267012	0.481667	chr19	48746800	48747400	0.580000
chr21	25402009	25402209	0.410000	chr19	48748000	48748200	0.460000
chr20	13382578	13383178	0.436667	chr19	48750800	48751400	0.623333
chr21	11075356	11075556	0.385000	chr19	48752000	48752200	0.510000
chr10	34820183	34820783	0.481667	chr19	48752600	48753200	0.735000
chr12	108755042	108756842	0.468333	chr19	48753800	48755600	0.543889
chr6	22682837	22683237	0.477500	chr19	48765800	48766200	0.480000
chr16	37646692	37646892	0.405000	chr19	48768200	48768400	0.415000
chrX	147603975	147604175	0.390000	chr19	48769200	48769400	0.395000
chr3	49455732	49455932	0.450000	chr19	48779800	48780000	0.495000
chr6	139518010	139518210	0.455000	chr19	487800	488000	0.485000
chrX	132913698	132914298	0.406667	chr19	48780800	48781400	0.501667
chr3	168369750	168370150	0.432500	chr19	48782400	48782800	0.510000
chr13	34795411	34795611	0.460000	chr19	48784800	48785000	0.500000
chr9	126716318	126716518	0.480000	chr19	4878800	4879000	0.640000
chr3	7499675	7499875	0.445000	chr19	48788200	48788400	0.555000
chr12	27936187	27936387	0.455000	chr19	48795400	48795600	0.615000
chr11	58038925	58039525	0.446667	chr19	48806800	48807400	0.591667
chr9	105112857	105113257	0.475000	chr19	48808000	48808400	0.565000
chr3	55457364	55457564	0.455000	chr19	48811000	48811200	0.745000
chr12	124758588	124758788	0.600000	chr19	48812200	48812400	0.675000
chr20	5836390	5836590	0.495000	chr19	48813600	48813800	0.595000
chr1	60902761	60902961	0.330000	chr19	48816000	48816200	0.420000
chr3	110428192	110428592	0.432500	chr19	48819400	48819800	0.535000
chr1	10500373	10500773	0.437500	chr19	48830000	48830400	0.520000
chr3	124744732	124744932	0.490000	chr19	48835800	48836000	0.570000
chrX	100542687	100542887	0.500000	chr19	48837200	48837400	0.670000
chr10	8503377	8503577	0.400000	chr1	94883800	94884000	0.425000
chr6	26285390	26285590	0.485000	chr19	48838800	48839000	0.495000
chr19	52260872	52261272	0.485000	chr19	48842600	48843000	0.547500
chr17	23591332	23591532	0.410000	chr19	48844600	48844800	0.465000
chr6	49476910	49477110	0.410000	chr19	48854200	48854400	0.455000
chr15	74301894	74302094	0.460000	chr19	48857600	48857800	0.505000
chr14	61547835	61548235	0.485000	chr19	48858600	48859000	0.572500
chr6	14449549	14449749	0.480000	chr19	48859400	48859600	0.635000
chrX	132229239	132229439	0.390000	chr19	48860200	48860400	0.650000
chr2	195633089	195633489	0.510000	chr19	48867200	48867600	0.557500
chr16	79036245	79036645	0.455000	chr19	48868400	48868800	0.567500
chr19	30915038	30915438	0.427500	chr19	48872200	48872600	0.592500
chr12	63093381	63093581	0.470000	chr19	48873000	48873200	0.485000
chr17	74490037	74490237	0.485000	chr19	48873600	48873800	0.545000
chr2	60810307	60811107	0.497500	chr19	48874600	48875400	0.562500
chr16	22633630	22634430	0.403750	chr19	48875800	48876600	0.507500
chrY	3672351	3672751	0.390000	chr19	48878600	48879000	0.457500
chr16	59363498	59364898	0.479286	chr19	48879800	48881200	0.498571
chrX	128131494	128131894	0.542500	chr19	488800	489200	0.785000
chr12	13237041	13238441	0.407857	chr19	48881600	48883000	0.485714
chr10	94799086	94800486	0.412143	chr19	48883400	48884800	0.478571
chr11	1893725	1893925	0.480000	chr19	48889800	48890000	0.500000
chr7	149427568	149427768	0.510000	chr19	48892000	48892200	0.515000
chr7	73759016	73759216	0.610000	chr19	48896200	48896400	0.705000
chrX	13740660	13741060	0.520000	chr19	48899000	48899400	0.562500
chr12	49508699	49509299	0.445000	chr19	48900000	48900600	0.601667
chr14	102691394	102691594	0.375000	chr19	48901200	48901400	0.400000
chr4	159106550	159106750	0.355000	chr19	48902400	48902600	0.420000
chr18	37776078	37776278	0.495000	chr19	48905200	48905400	0.500000
chr14	100781733	100781933	0.465000	chr19	48907800	48908000	0.590000
chr18	24848693	24848893	0.480000	chr19	48913200	48913400	0.490000
chr9	68735400	68735800	0.472500	chr19	48918800	48919200	0.600000
chr17	46976468	46976868	0.492500	chr19	48927000	48927400	0.495000
chr7	76708513	76708713	0.455000	chr19	48928600	48928800	0.500000
chr18	11478200	11478400	0.390000	chr1	94893000	94893200	0.450000
chr16	6770626	6770826	0.500000	chr19	48932400	48932600	0.525000
chr8	42383690	42384090	0.552500	chr19	48933400	48933800	0.617500
chr3	58742623	58742823	0.480000	chr19	48935000	48935200	0.690000
chr16	89813400	89813600	0.490000	chr19	48937200	48937400	0.660000
chr18	37124460	37124660	0.335000	chr19	48950000	48950200	0.405000
chr17	13808194	13808594	0.385000	chr19	48951000	48951400	0.442500
chr7	14533619	14533819	0.350000	chr19	48951800	48952000	0.450000
chr1	29635011	29635811	0.563750	chr19	48954600	48955400	0.682500
chr22	47968327	47968727	0.377500	chr19	48959800	48960200	0.480000
chr3	36419670	36419870	0.460000	chr19	48960800	48961000	0.665000
chr3	145554578	145554778	0.525000	chr19	48962400	48962600	0.665000
chr20	56719454	56720054	0.516667	chr19	48963800	48964400	0.606667
chr10	123715548	123715748	0.515000	chr19	4896400	4896600	0.525000
chr19	35804879	35805879	0.464000	chr19	48965000	48966000	0.622000
chr21	38338301	38338901	0.475000	chr19	48966600	48967200	0.505000
chr11	14929371	14929571	0.485000	chr19	48967800	48968000	0.535000
chr14	100742440	100742640	0.540000	chr19	48969000	48969200	0.605000
chr16	77376064	77376464	0.502500	chr19	48969800	48970200	0.510000
chr20	61603154	61603354	0.585000	chr19	48971000	48971200	0.595000
chr18	4254998	4255198	0.455000	chr19	48976200	48976400	0.490000
chr17	64420145	64420345	0.490000	chr19	48977800	48978000	0.535000
chr21	30287525	30287725	0.410000	chr19	48979000	48979200	0.415000
chr5	155903808	155904008	0.460000	chr19	48982400	48982600	0.520000
chrX	142829866	142830066	0.440000	chr19	48983600	48983800	0.455000
chr1	46303469	46303869	0.527500	chr19	48992200	48992600	0.557500
chr5	151863178	151863978	0.431250	chr19	48993200	48994000	0.620000
chr16	8115941	8116141	0.425000	chr19	48998200	48998400	0.555000
chr1	240739510	240739910	0.397500	chr19	48999800	49000200	0.520000
chr1	35532053	35532253	0.485000	chr19	49006200	49006400	0.610000
chr3	18397611	18397811	0.420000	chr19	4901000	4901200	0.425000
chr16	78840488	78840688	0.390000	chr19	49016400	49016600	0.665000
chr11	127013589	127013789	0.450000	chr19	49018000	49018200	0.720000
chr10	128365082	128365282	0.545000	chr19	49018600	49018800	0.595000
chr10	14594275	14594675	0.465000	chr19	49019400	49019800	0.690000
chr5	109174113	109174313	0.425000	chr1	94902000	94902200	0.455000
chr21	45182833	45183233	0.335000	chr19	49021400	49021800	0.505000
chr16	54362651	54362851	0.475000	chr19	49031800	49032000	0.640000
chr6	132364755	132364955	0.455000	chr19	49036800	49037000	0.630000
chr11	60505608	60506008	0.477500	chr19	49056200	49056600	0.702500
chr22	42742473	42742673	0.605000	chr19	49057800	49058000	0.705000
chrX	88323929	88324129	0.530000	chr19	49058800	49059000	0.560000
chr8	125530823	125531023	0.495000	chr19	49065000	49065200	0.765000
chr6	19209882	19210882	0.509000	chr19	49072000	49073000	0.741000
chr7	64408672	64408872	0.475000	chr19	49074000	49074200	0.565000
chr3	142875902	142876102	0.435000	chr19	49075000	49075200	0.570000
chr11	45802428	45802828	0.487500	chr19	49081200	49081600	0.505000
chr12	75689424	75689624	0.470000	chr19	49085400	49085600	0.715000
chr11	8585736	8586736	0.495000	chr19	4909200	4910200	0.746000
chr1	153821065	153821465	0.467500	chr19	49097800	49098200	0.540000
chr1	154455338	154455538	0.435000	chr19	49106600	49106800	0.520000
chr5	5825812	5826012	0.445000	chr19	4911000	4911200	0.610000
chr2	238822029	238822629	0.561667	chr19	49113800	49114400	0.635000
chr22	16591310	16591510	0.575000	chr19	49115000	49115200	0.670000
chr8	66335977	66336177	0.415000	chr19	49116600	49116800	0.505000
chr2	101379906	101380506	0.455000	chr19	4911800	4912400	0.541667
chrX	9434638	9436238	0.500625	chr19	49118600	49120200	0.718750
chrX	154605730	154605930	0.515000	chr1	9491200	9491400	0.595000
chr1	239697213	239697413	0.485000	chr19	49124800	49125000	0.540000
chr1	203512508	203512908	0.510000	chr19	49128000	49128400	0.655000
chr7	12971732	12971932	0.405000	chr19	49129400	49129600	0.610000
chr16	1675192	1675392	0.585000	chr19	49133600	49133800	0.645000
chr2	88268062	88268262	0.445000	chr19	49136200	49136400	0.610000
chr15	78964091	78964291	0.445000	chr19	49143000	49143200	0.635000
chr6	74947839	74948639	0.460000	chr19	49145800	49146600	0.615000
chr7	37039912	37040712	0.381250	chr19	4914800	4915600	0.563750
chr2	228018414	228018614	0.505000	chr19	49148200	49148400	0.555000
chr10	88941637	88943237	0.458750	chr19	49149200	49150800	0.652500
chr21	46373521	46373921	0.527500	chr19	49151800	49152200	0.657500
chr2	131424365	131424965	0.531667	chr19	49155000	49155600	0.616667
chrX	59508013	59508213	0.420000	chr19	49156000	49156200	0.565000
chr17	74233487	74233687	0.630000	chr19	49157600	49157800	0.710000
chr8	23252656	23253256	0.393333	chr19	49158400	49159000	0.526667
chr12	3603242	3603842	0.463333	chr19	491600	492200	0.781667
chr17	81887211	81887411	0.455000	chr19	49162200	49162400	0.470000
chr15	40228907	40229107	0.520000	chr19	4916800	4917000	0.580000
chr15	21453070	21453270	0.395000	chr19	49177200	49177400	0.475000
chr4	134337591	134337791	0.340000	chr19	49199000	49199200	0.405000
chr3	133590458	133590658	0.555000	chr19	49200400	49200600	0.635000
chrX	68151608	68151808	0.435000	chr19	49205200	49205400	0.455000
chr15	70381537	70382137	0.488333	chr19	49208000	49208600	0.506667
chr17	19559963	19560363	0.530000	chr19	49210200	49210600	0.607500
chr14	52993843	52994043	0.490000	chr19	49225000	49225200	0.565000
chr17	32156027	32156227	0.385000	chr19	4922600	4922800	0.555000
chr2	182660211	182660411	0.380000	chr19	49226200	49226400	0.440000
chrX	150199892	150200092	0.540000	chr1	94925600	94925800	0.575000
chr19	2546714	2547714	0.611000	chr1	94926200	94927200	0.724000
chr5	164669137	164669937	0.476250	chr19	49266400	49267200	0.506250
chr11	83482853	83483053	0.410000	chr19	4927400	4927600	0.475000
chr5	142657078	142657278	0.465000	chr19	49301400	49301600	0.575000
chr2	51802848	51803048	0.320000	chr19	49326200	49326400	0.360000
chr2	169026719	169026919	0.415000	chr19	49328000	49328200	0.420000
chr22	17449948	17450148	0.435000	chr19	49331600	49331800	0.455000
chr15	36086798	36086998	0.430000	chr19	49334000	49334200	0.630000
chrX	9906502	9906902	0.497500	chr19	49335400	49335800	0.575000
chr9	111647761	111647961	0.525000	chr19	49336600	49336800	0.535000
chr3	51677191	51677391	0.530000	chr19	49339000	49339200	0.605000
chr1	83535551	83535751	0.455000	chr19	49340200	49340400	0.595000
chr3	161054443	161054643	0.420000	chr19	49348000	49348200	0.510000
chr4	1606770	1606970	0.600000	chr19	49361400	49361600	0.690000
chr7	132629898	132630298	0.510000	chr19	49362000	49362400	0.662500
chr1	88036443	88037243	0.581250	chr19	49363000	49363800	0.582500
chr2	71615736	71615936	0.585000	chr19	49364400	49364600	0.675000
chr14	102268587	102268787	0.490000	chr19	49388000	49388200	0.685000
chr2	219432370	219433570	0.451667	chr19	49391000	49392200	0.500000
chr22	30951866	30952066	0.455000	chr19	49403800	49404000	0.505000
chrX	66503914	66504114	0.430000	chr19	49408200	49408400	0.500000
chr3	134431214	134431414	0.495000	chr19	49409600	49409800	0.510000
chr3	37436333	37436733	0.502500	chr19	494200	494600	0.702500
chr11	63138055	63138455	0.462500	chr19	49421000	49421400	0.582500
chr9	114372085	114372485	0.577500	chr19	49422400	49422800	0.695000
chr1	68123378	68123578	0.480000	chr19	49423600	49423800	0.565000
chrX	63209921	63210121	0.555000	chr19	49426400	49426600	0.590000
chr19	8046138	8046338	0.560000	chr19	49428000	49428200	0.625000
chrY	3492669	3493469	0.375000	chr19	49430400	49431200	0.606250
chr17	62173732	62173932	0.550000	chr19	49431600	49431800	0.580000
chr5	9257646	9258046	0.500000	chr19	49435200	49435600	0.522500
chr10	84256109	84256309	0.565000	chr19	49436400	49436600	0.675000
chr7	103584028	103584228	0.530000	chr19	49441600	49441800	0.620000
chr8	67077419	67077619	0.560000	chr19	49442800	49443000	0.695000
chr2	171760622	171761222	0.505000	chr19	49443400	49444000	0.646667
chr9	40526675	40526875	0.395000	chr19	49445200	49445400	0.410000
chr16	12238554	12238754	0.535000	chr19	49446000	49446200	0.630000
chr10	121487257	121487457	0.440000	chr19	49447600	49447800	0.640000
chr1	62256373	62256573	0.455000	chr19	4944800	4945000	0.605000
chr10	51250476	51250676	0.425000	chr19	49448200	49448400	0.595000
chr10	107730162	107730362	0.375000	chr19	49451800	49452000	0.510000
chr17	49796814	49797414	0.490000	chr19	49453000	49453600	0.646667
chr15	82644018	82644218	0.530000	chr19	49465400	49465600	0.580000
chr2	234702350	234702750	0.515000	chr19	49469000	49469400	0.540000
chr22	11622957	11623157	0.540000	chr19	49470400	49470600	0.605000
chr10	87055106	87055506	0.510000	chr19	49474000	49474400	0.677500
chr17	81691460	81692060	0.596667	chr19	49476000	49476600	0.611667
chr3	154749342	154749742	0.487500	chr19	49478800	49479200	0.620000
chr1	246171568	246172768	0.445833	chr19	49487200	49488400	0.575833
chr9	98637042	98637242	0.480000	chr19	49489200	49489400	0.500000
chr17	43262054	43262254	0.540000	chr19	49489800	49490000	0.585000
chrX	40264760	40264960	0.525000	chr19	49490600	49490800	0.590000
chr2	67253644	67253844	0.430000	chr19	49491400	49491600	0.635000
chr14	17325839	17326039	0.410000	chr19	49492000	49492200	0.475000
chr17	8544187	8545187	0.396000	chr19	49492600	49493600	0.452000
chr12	58425665	58425865	0.450000	chr19	49494400	49494600	0.570000
chr15	101308516	101308916	0.550000	chr19	49496000	49496400	0.610000
chr10	80808666	80809066	0.397500	chr19	49497200	49497600	0.550000
chr17	9837240	9837640	0.455000	chr19	49499000	49499400	0.587500
chr12	114013595	114013795	0.520000	chr19	49500200	49500400	0.550000
chr2	230789678	230790078	0.517500	chr19	49501000	49501400	0.617500
chr6	111007539	111007739	0.395000	chr19	49503200	49503400	0.510000
chr1	236111422	236111622	0.515000	chr19	49506800	49507000	0.560000
chr10	68479616	68479816	0.565000	chr19	4950800	4951000	0.625000
chr3	113408265	113408465	0.385000	chr19	49511800	49512000	0.435000
chr19	33146650	33146850	0.515000	chr19	49512400	49512600	0.520000
chr22	31613430	31613630	0.685000	chr19	49513400	49513600	0.760000
chr6	29731418	29731618	0.490000	chr19	49516000	49516200	0.535000
chr3	187269198	187269598	0.430000	chr19	4951600	4952000	0.470000
chr1	203519696	203519896	0.540000	chr19	49527800	49528000	0.730000
chr16	87755517	87756517	0.496000	chr19	49533400	49534400	0.697000
chr22	40682585	40682785	0.510000	chr1	9495400	9495600	0.745000
chr2	37134098	37134298	0.420000	chr19	49547000	49547200	0.470000
chr3	185423289	185423489	0.510000	chr19	49549400	49549600	0.525000
chr4	67713563	67713763	0.520000	chr19	49556000	49556200	0.700000
chrX	102814085	102814485	0.457500	chr19	495600	496000	0.655000
chr2	157119893	157120093	0.375000	chr19	49560600	49560800	0.620000
chr16	5180561	5180961	0.445000	chr19	49564600	49565000	0.450000
chr13	107775438	107775638	0.415000	chr19	49565400	49565600	0.435000
chr7	92381560	92381760	0.385000	chr19	49568200	49568400	0.490000
chr3	120629543	120629743	0.390000	chr19	49569200	49569400	0.470000
chr15	86990397	86990597	0.475000	chr19	49570200	49570400	0.500000
chr15	32759258	32759458	0.375000	chr19	49571400	49571600	0.510000
chr3	135612602	135612802	0.500000	chr19	49580400	49580600	0.590000
chr9	87733195	87734195	0.482000	chr19	49590200	49591200	0.608000
chr5	907456	907656	0.595000	chr19	49591800	49592000	0.640000
chr17	33681997	33682197	0.510000	chr19	49593400	49593600	0.660000
chr3	102802904	102803104	0.435000	chr19	4960200	4960400	0.525000
chr2	223928967	223929367	0.482500	chr19	49612200	49612600	0.535000
chr5	94062118	94062318	0.390000	chr19	49614600	49614800	0.620000
chrX	61394415	61394615	0.405000	chr1	94963000	94963200	0.480000
chr11	64547809	64548209	0.520000	chr19	49631000	49631400	0.547500
chr19	7116816	7117016	0.450000	chr19	49634800	49635000	0.540000
chr5	132483338	132483938	0.558333	chr19	49638200	49638800	0.596667
chr13	28480819	28481619	0.453750	chr19	49640000	49640800	0.645000
chr5	62159079	62159479	0.452500	chr19	49641800	49642200	0.675000
chr8	1846317	1846517	0.425000	chr19	49643600	49643800	0.505000
chr2	89557860	89558260	0.542500	chr19	49659800	49660200	0.547500
chrX	12031606	12032206	0.438333	chr19	49664400	49665000	0.650000
chr11	77803139	77803339	0.500000	chr19	49665800	49666000	0.605000
chr22	31825910	31827110	0.435833	chr19	49666600	49667800	0.537500
chr1	54882548	54882748	0.390000	chr19	49669600	49669800	0.460000
chr2	204777480	204777680	0.500000	chr19	49672400	49672600	0.640000
chr10	123888131	123888331	0.405000	chr19	49675600	49675800	0.505000
chr1	33711267	33712067	0.498750	chr19	49676400	49677200	0.567500
chr3	7877542	7878542	0.506000	chr19	49677600	49678600	0.622000
chr15	78746298	78746498	0.545000	chr19	49679400	49679600	0.590000
chr2	101534441	101534641	0.525000	chr19	49680800	49681000	0.625000
chr12	34397615	34397815	0.610000	chr19	49684600	49684800	0.660000
chr2	106473645	106474245	0.468333	chr19	4968600	4969200	0.738333
chr9	37916878	37918078	0.533333	chr19	49688800	49690000	0.637500
chrX	64663371	64663571	0.525000	chr19	49691000	49691200	0.625000
chr1	27573555	27574955	0.522857	chr19	4970200	4971600	0.552857
chr22	23742064	23742264	0.520000	chr19	49712400	49712600	0.655000
chr2	94237191	94237391	0.370000	chr19	49716600	49716800	0.405000
chr2	44994870	44995070	0.430000	chr19	49717600	49717800	0.520000
chr6	92110327	92110527	0.405000	chr19	49728400	49728600	0.470000
chr22	47553907	47554107	0.505000	chr19	49746400	49746600	0.680000
chr3	41035063	41035263	0.470000	chr19	49749400	49749600	0.510000
chr5	157551269	157551469	0.450000	chr19	4975000	4975200	0.495000
chr22	47008984	47009384	0.435000	chr19	49758400	49758800	0.590000
chr14	58224416	58224816	0.502500	chr19	49761800	49762200	0.580000
chr8	67469857	67470257	0.442500	chr19	4976400	4976800	0.565000
chr17	52866658	52866858	0.405000	chr19	49765400	49765600	0.430000
chr11	118054988	118056588	0.520625	chr19	49766200	49767800	0.627500
chr7	34150253	34150453	0.445000	chr19	49768600	49768800	0.535000
chr15	46002861	46003061	0.405000	chr19	49770600	49770800	0.430000
chr4	115431118	115431318	0.530000	chr19	49773200	49773400	0.575000
chr17	71509144	71509544	0.457500	chr19	49774000	49774400	0.547500
chr1	226353800	226354200	0.545000	chr19	49775800	49776200	0.600000
chr4	10853030	10853230	0.425000	chr19	49780200	49780400	0.460000
chr2	62961679	62961879	0.380000	chr19	49781400	49781600	0.585000
chr15	35026645	35026845	0.475000	chr19	4978600	4978800	0.640000
chr1	18910652	18910852	0.485000	chr19	49786600	49786800	0.535000
chr2	232936358	232936558	0.535000	chr19	49789000	49789200	0.595000
chr5	166057227	166057427	0.485000	chr19	49791000	49791200	0.610000
chr20	743833	744033	0.510000	chr19	4979200	4979400	0.545000
chr6	77718296	77718496	0.350000	chr1	94979200	94979400	0.395000
chr11	75589404	75589604	0.505000	chr19	49793600	49793800	0.540000
chr14	51965987	51966187	0.535000	chr19	49799800	49800000	0.650000
chr2	238999269	238999469	0.595000	chr19	49802400	49802600	0.610000
chr3	138973629	138974229	0.490000	chr19	49805200	49805800	0.638333
chr2	641889	642089	0.535000	chr19	49807400	49807600	0.555000
chr1	239821810	239822010	0.530000	chr19	49808800	49809000	0.680000
chr8	54874998	54875198	0.590000	chr19	49809400	49809600	0.720000
chr22	39628011	39628211	0.575000	chr19	4981000	4981200	0.695000
chr8	43519131	43519731	0.466667	chr19	49813200	49813800	0.515000
chr3	102263502	102263702	0.480000	chr19	49817400	49817600	0.555000
chr19	45778719	45779119	0.560000	chr19	49818000	49818400	0.642500
chr3	59423333	59423933	0.473333	chr19	49819200	49819800	0.540000
chr14	102070974	102071174	0.490000	chr19	498200	498400	0.680000
chr5	76224804	76225204	0.392500	chr19	49820200	49820600	0.435000
chr12	114825460	114825660	0.520000	chr19	49838400	49838600	0.530000
chrX	87994720	87994920	0.365000	chr19	49843400	49843600	0.450000
chr8	66865721	66865921	0.515000	chr19	49844200	49844400	0.540000
chr10	73317635	73317835	0.405000	chr19	49847800	49848000	0.430000
chr2	234599525	234599725	0.320000	chr19	49848400	49848600	0.340000
chr5	103595158	103595358	0.405000	chr19	49849000	49849200	0.415000
chr9	69094413	69095013	0.463333	chr19	49850600	49851200	0.723333
chr21	27283231	27283831	0.463333	chr19	49851600	49852200	0.648333
chr16	68716672	68716872	0.540000	chr19	49854600	49854800	0.670000
chr1	108385471	108386671	0.483333	chr19	49855200	49856400	0.631667
chr1	8357616	8358216	0.601667	chr19	49856800	49857400	0.673333
chr1	221392545	221393545	0.415000	chr19	49858000	49859000	0.667000
chr11	82613268	82614068	0.458750	chr19	49859800	49860600	0.636250
chr16	9017017	9017217	0.530000	chr19	49861200	49861400	0.630000
chr8	119553350	119553750	0.505000	chr19	49862800	49863200	0.682500
chr6	108875485	108875685	0.415000	chr19	49865400	49865600	0.560000
chr15	33709391	33709991	0.425000	chr19	49866000	49866600	0.540000
chr7	66377552	66378152	0.568333	chr19	49867400	49868000	0.600000
chr7	12630645	12630845	0.365000	chr19	49868600	49868800	0.530000
chr16	27354680	27355080	0.505000	chr19	49869400	49869800	0.570000
chrX	53951644	53951844	0.500000	chr19	49870800	49871000	0.590000
chr16	56458919	56459119	0.425000	chr19	49871800	49872000	0.615000
chr6	30712425	30712625	0.500000	chr19	49872800	49873000	0.635000
chr12	62654567	62654767	0.490000	chr19	4987400	4987600	0.540000
chr3	57322706	57323306	0.426667	chr19	49876200	49876800	0.671667
chr6	154986910	154987710	0.450000	chr19	49877400	49878200	0.638750
chr3	151024050	151024250	0.465000	chr19	49879400	49879600	0.475000
chr4	181024370	181024570	0.475000	chr19	49881800	49882000	0.630000
chr1	53654440	53655440	0.499000	chr19	49890000	49891000	0.695000
chr6	134385262	134385662	0.432500	chr19	49895200	49895600	0.602500
chr9	98936638	98938038	0.470000	chr19	49896800	49898200	0.581429
chr7	75354683	75354883	0.415000	chr19	49904200	49904400	0.450000
chr17	7641925	7642125	0.545000	chr19	49907200	49907400	0.635000
chr1	22971026	22971226	0.510000	chr19	49911400	49911600	0.525000
chr9	134702611	134702811	0.560000	chr19	49913400	49913600	0.610000
chr10	113434915	113435715	0.428750	chr19	49917000	49917800	0.555000
chr3	45523287	45523487	0.515000	chr19	49922000	49922200	0.540000
chr16	46924571	46924771	0.590000	chr19	49923400	49923600	0.620000
chr6	145157303	145157503	0.535000	chr19	49924400	49924600	0.645000
chr2	80247393	80247593	0.455000	chr19	49926600	49926800	0.475000
chr19	6056056	6056256	0.455000	chr19	49927800	49928000	0.535000
chr6	32414060	32415660	0.463750	chr19	49928600	49930200	0.608750
chr4	114970352	114970552	0.420000	chr1	94993000	94993200	0.445000
chr7	32055635	32055835	0.475000	chr19	49930600	49930800	0.610000
chr6	92022587	92022787	0.270000	chr19	49931800	49932000	0.380000
chr1	119774042	119774242	0.480000	chr19	49932800	49933000	0.655000
chr8	39986690	39987290	0.475000	chr19	49933600	49934200	0.526667
chr3	15279503	15279703	0.380000	chr19	49935000	49935200	0.480000
chr2	186241462	186241662	0.465000	chr19	49937800	49938000	0.580000
chr16	87437901	87438101	0.500000	chr19	49940400	49940600	0.525000
chr1	109541910	109542110	0.485000	chr19	49941600	49941800	0.560000
chr1	143631956	143632156	0.400000	chr19	49944600	49944800	0.485000
chr12	49473306	49473506	0.440000	chr19	49945200	49945400	0.450000
chr11	126565190	126565390	0.420000	chr19	49953600	49953800	0.490000
chr15	30326578	30327178	0.415000	chr19	49954200	49954800	0.505000
chr6	101835953	101836153	0.355000	chr19	49966800	49967000	0.405000
chr3	12826523	12826723	0.510000	chr19	4996800	4997000	0.585000
chr14	15922232	15922432	0.000000	chr19	49968400	49968600	0.420000
chr8	39097242	39097442	0.520000	chr19	49969400	49969600	0.625000
chr5	172153621	172153821	0.505000	chr19	49974000	49974200	0.520000
chr19	16171493	16171893	0.532500	chr19	49981800	49982200	0.550000
chr21	39096442	39096642	0.465000	chr19	49983800	49984000	0.540000
chr11	14137273	14137673	0.457500	chr19	49987200	49987600	0.552500
chr9	23533319	23533519	0.445000	chr19	49997800	49998000	0.500000
chr21	13645733	13646133	0.445000	chr19	50003200	50003600	0.535000
chr20	2581516	2581716	0.375000	chr19	50004000	50004200	0.450000
chr2	121740170	121740370	0.540000	chr19	50008600	50008800	0.600000
chr12	46727310	46727510	0.505000	chr19	5001600	5001800	0.515000
chr6	130788320	130789520	0.409167	chr19	50025000	50026200	0.602500
chrY	3913710	3913910	0.395000	chr1	95003400	95003600	0.465000
chr7	92478311	92478511	0.455000	chr19	50050400	50050600	0.615000
chr12	6631183	6631383	0.470000	chr19	50051000	50051200	0.595000
chr3	9645189	9645989	0.462500	chr19	5006000	5006800	0.582500
chrX	122127400	122127600	0.360000	chr19	50077000	50077200	0.490000
chr10	93710230	93710430	0.480000	chr19	50081000	50081200	0.505000
chrX	67272636	67272836	0.370000	chr19	50082400	50082600	0.450000
chr6	32313963	32314163	0.430000	chr19	50087000	50087200	0.500000
chr18	31787157	31787557	0.485000	chr19	50148000	50148400	0.645000
chr13	72408479	72408879	0.500000	chr19	5016800	5017200	0.625000
chr16	12860713	12860913	0.495000	chr19	50203400	50203600	0.710000
chr8	100637791	100637991	0.550000	chr19	50234600	50234800	0.595000
chr19	21590858	21591058	0.525000	chr19	5024400	5024600	0.660000
chr21	45637245	45637445	0.615000	chr19	50259000	50259200	0.630000
chr9	20090147	20090347	0.545000	chr19	50264600	50264800	0.555000
chr1	232165078	232165278	0.440000	chr19	50267000	50267200	0.680000
chr8	61621067	61621267	0.460000	chr19	50269800	50270000	0.515000
chr10	6873445	6873645	0.380000	chr19	502800	503000	0.440000
chrX	31535021	31535221	0.410000	chr19	5029800	5030000	0.575000
chr17	42516444	42516844	0.582500	chr19	50312200	50312600	0.662500
chr2	43231501	43231701	0.440000	chr19	50315800	50316000	0.570000
chr6	300170	300370	0.535000	chr19	5031600	5031800	0.645000
chr17	82920094	82920294	0.590000	chr19	50325600	50325800	0.760000
chrX	23916714	23916914	0.485000	chr19	50328200	50328400	0.820000
chr16	33528055	33528455	0.455000	chr19	50329200	50329600	0.617500
chr11	115640125	115640725	0.485000	chr19	50330800	50331400	0.658333
chr12	42595689	42596289	0.455000	chr19	50332200	50332800	0.571667
chr16	72074132	72074532	0.485000	chr19	50333400	50333800	0.595000
chr20	2031314	2031514	0.430000	chr1	9503400	9503600	0.605000
chr3	105282071	105282271	0.450000	chr19	50340400	50340600	0.460000
chr9	132010356	132010556	0.430000	chr19	50341200	50341400	0.435000
chr9	66176483	66176883	0.337500	chr19	50342600	50343000	0.515000
chr14	97559810	97560010	0.450000	chr19	50345000	50345200	0.530000
chr2	69435328	69435528	0.355000	chr19	50347400	50347600	0.370000
chr17	60997063	60997263	0.510000	chr19	50350600	50350800	0.515000
chr4	79824442	79825242	0.438750	chr19	50357200	50358000	0.596250
chr6	32757097	32757697	0.470000	chr19	50358600	50359200	0.585000
chr4	23556271	23556871	0.418333	chr19	50361400	50362000	0.551667
chr5	58871533	58871733	0.395000	chr19	50363800	50364000	0.500000
chr4	15787777	15787977	0.470000	chr19	50368600	50368800	0.595000
chr3	131784612	131784812	0.405000	chr19	50369200	50369400	0.560000
chr22	33174251	33174451	0.345000	chr19	50372000	50372200	0.405000
chr14	5527042	5527242	0.000000	chr19	50373000	50373200	0.435000
chr1	72840261	72840461	0.405000	chr19	50374800	50375000	0.455000
chr4	118031963	118033363	0.462857	chr19	50376200	50377600	0.616429
chr19	40447985	40448185	0.555000	chr19	50379800	50380000	0.580000
chr6	42310580	42311180	0.425000	chr19	50380600	50381200	0.618333
chrY	14450934	14451134	0.495000	chr19	50382200	50382400	0.690000
chr1	243336639	243336839	0.455000	chr19	50383000	50383200	0.605000
chr16	34006465	34007265	0.483750	chr19	50384000	50384800	0.682500
chr2	236301816	236302016	0.435000	chr1	95038400	95038600	0.440000
chrX	73122442	73122842	0.405000	chr19	50385200	50385600	0.562500
chr19	35835114	35835714	0.483333	chr19	50387200	50387800	0.555000
chr1	163604654	163604854	0.410000	chr19	5039000	5039200	0.560000
chr9	20158917	20159317	0.365000	chr19	50390600	50391000	0.475000
chr19	11733389	11733589	0.465000	chr19	5040600	5040800	0.665000
chr11	65917112	65918312	0.612500	chr19	50414800	50416000	0.680833
chr5	113995880	113996080	0.380000	chr1	95041600	95041800	0.395000
chr8	111041200	111041400	0.650000	chr19	50417000	50417200	0.695000
chr12	128092402	128092802	0.465000	chr19	50428000	50428400	0.680000
chr4	17474585	17474785	0.375000	chr19	50431600	50431800	0.675000
chr16	82712943	82713143	0.460000	chr19	50432200	50432400	0.760000
chr1	238185420	238185620	0.455000	chr1	95043400	95043600	0.475000
chr11	61553753	61553953	0.530000	chr19	50434800	50435000	0.595000
chr13	16505041	16505241	0.410000	chr19	50460200	50460400	0.555000
chr19	10560032	10560432	0.525000	chr19	50461200	50461600	0.552500
chr20	49917151	49917951	0.447500	chr19	50466000	50466800	0.608750
chr4	15148429	15148629	0.545000	chr19	50469000	50469200	0.610000
chr22	46453674	46453874	0.600000	chr19	50476400	50476600	0.725000
chr14	88106339	88106539	0.540000	chr19	50479200	50479400	0.570000
chr1	46090369	46090569	0.555000	chr19	5048400	5048600	0.710000
chr12	64116675	64116875	0.430000	chr19	50487000	50487200	0.535000
chr12	83077958	83078158	0.455000	chr19	50492200	50492400	0.630000
chr6	10455321	10455521	0.545000	chr19	50500400	50500600	0.715000
chr4	132223165	132223365	0.465000	chr19	50509600	50509800	0.570000
chr5	15077549	15077949	0.570000	chr19	50511200	50511600	0.677500
chr3	38623239	38623439	0.550000	chr19	5052600	5052800	0.695000
chr7	82054256	82054456	0.400000	chr19	50537800	50538000	0.635000
chr20	36053170	36053570	0.497500	chr19	50551800	50552200	0.650000
chr18	37297338	37297538	0.520000	chr19	50556600	50556800	0.660000
chr10	47196965	47197165	0.565000	chr19	5058000	5058200	0.620000
chr16	13439042	13439242	0.435000	chr19	50582000	50582200	0.465000
chr8	21055484	21055684	0.450000	chr19	50601800	50602000	0.485000
chr13	17307487	17307687	0.390000	chr19	50603000	50603200	0.515000
chr14	23388328	23388928	0.590000	chr19	50604400	50605000	0.603333
chr14	63810784	63810984	0.490000	chr19	50606200	50606400	0.725000
chr10	72741343	72741743	0.415000	chr19	50608000	50608400	0.597500
chr12	15593137	15593337	0.370000	chr1	95061600	95061800	0.435000
chrY	19159249	19159449	0.380000	chr19	50616600	50616800	0.535000
chr7	102264037	102264237	0.575000	chr19	50620600	50620800	0.600000
chr1	153417347	153417547	0.545000	chr19	50639200	50639400	0.680000
chr2	65624573	65624773	0.500000	chr19	50639800	50640000	0.740000
chr8	9418440	9418840	0.405000	chr19	50646400	50646800	0.495000
chr1	101442168	101442368	0.495000	chr19	50649600	50649800	0.535000
chr15	99966275	99966475	0.400000	chr19	50650200	50650400	0.510000
chrY	3374227	3374427	0.360000	chr19	50653600	50653800	0.455000
chr2	93439726	93439926	0.395000	chr19	50657200	50657400	0.465000
chr13	51928181	51928581	0.490000	chr19	50658000	50658400	0.662500
chr10	80502994	80503394	0.537500	chr19	50659000	50659400	0.672500
chr2	108727713	108727913	0.560000	chr19	50661800	50662000	0.615000
chr2	168495129	168495329	0.355000	chr19	50663600	50663800	0.405000
chrX	74935234	74935434	0.440000	chr19	50669400	50669600	0.515000
chr4	156993168	156993368	0.440000	chr19	50679400	50679600	0.600000
chr22	22201863	22203063	0.433333	chr19	506800	508000	0.651667
chr17	50266440	50266640	0.625000	chr19	50695200	50695400	0.835000
chr14	95196699	95196899	0.555000	chr19	50704200	50704400	0.625000
chr17	67572958	67573358	0.465000	chr19	50705400	50705800	0.472500
chrX	67010269	67010469	0.515000	chr19	50710200	50710400	0.610000
chr20	3705493	3705693	0.590000	chr19	50721000	50721200	0.635000
chr6	52934827	52936027	0.434167	chr19	50724400	50725600	0.708333
chr22	15509007	15510207	0.495833	chr1	95072600	95073800	0.496667
chr19	12719391	12719591	0.560000	chr19	50728400	50728600	0.665000
chr17	74674698	74674898	0.420000	chr19	50740200	50740400	0.470000
chr2	17601604	17602004	0.490000	chr19	50741000	50741400	0.527500
chr19	56261419	56261619	0.475000	chr19	50743200	50743400	0.500000
chr14	68692713	68692913	0.485000	chr19	50748400	50748600	0.505000
chr6	15502215	15502415	0.610000	chr19	5075600	5075800	0.620000
chr8	123106935	123107135	0.415000	chr19	50760000	50760200	0.445000
chr17	30004334	30004734	0.435000	chr19	50772400	50772800	0.445000
chr10	63068982	63069182	0.545000	chr19	50774200	50774400	0.550000
chr13	107777466	107777666	0.500000	chr19	50777800	50778000	0.600000
chr5	39403841	39404041	0.380000	chr19	50783600	50783800	0.395000
chr5	40858291	40858491	0.520000	chr19	50793000	50793200	0.535000
chr1	35602257	35605057	0.460357	chr19	50794400	50797200	0.581071
chr18	71203684	71203884	0.530000	chr19	50798200	50798400	0.635000
chr12	102874157	102874357	0.420000	chr19	50803800	50804000	0.530000
chr3	75352018	75352818	0.446250	chr19	50804400	50805200	0.618750
chr4	175538662	175538862	0.405000	chr19	50815000	50815200	0.505000
chr4	51676034	51676634	0.386667	chr19	50818200	50818800	0.651667
chr9	131548503	131548903	0.520000	chr19	50820200	50820600	0.550000
chr6	37544177	37544577	0.522500	chr19	50821000	50821400	0.632500
chrX	109928477	109928877	0.452500	chr19	50823400	50823800	0.617500
chr4	150940463	150940663	0.245000	chr19	50825200	50825400	0.380000
chr20	51016468	51017068	0.516667	chr19	50835800	50836400	0.686667
chr12	23432172	23432372	0.415000	chr1	95084600	95084800	0.430000
chr3	186615143	186615543	0.415000	chr1	95085400	95085800	0.430000
chr7	135403372	135403572	0.435000	chr1	95086200	95086400	0.440000
chr17	35567807	35568007	0.585000	chr19	50870600	50870800	0.590000
chr12	106108010	106108210	0.470000	chr1	95087200	95087400	0.475000
chr8	141570689	141570889	0.480000	chr19	50879000	50879200	0.515000
chr11	89046009	89046209	0.365000	chr1	95088400	95088600	0.420000
chr22	30661387	30661587	0.425000	chr19	50896800	50897000	0.430000
chr7	97205859	97206059	0.475000	chr1	95089800	95090000	0.500000
chr8	18872623	18872823	0.435000	chr19	50899800	50900000	0.450000
chr1	47061316	47061516	0.375000	chr19	50906400	50906600	0.635000
chr15	75047218	75047418	0.575000	chr19	50909400	50909600	0.700000
chr5	173183129	173183529	0.540000	chr19	5091000	5091400	0.575000
chr5	156882787	156883187	0.482500	chr19	5092200	5092600	0.650000
chr5	696509	696909	0.542500	chr19	50922200	50922600	0.545000
chr4	163585658	163585858	0.465000	chr19	50930000	50930200	0.510000
chrY	10796013	10796213	0.465000	chr19	5093400	5093600	0.580000
chr14	42307671	42307871	0.415000	chr1	95093400	95093600	0.460000
chr20	22484038	22484438	0.402500	chr1	95095000	95095400	0.385000
chr20	35024401	35024601	0.415000	chr19	50951000	50951200	0.555000
chr1	222656689	222657089	0.375000	chr1	95095800	95096200	0.375000
chrX	140509691	140509891	0.490000	chr19	509600	509800	0.565000
chr5	7189622	7189822	0.385000	chr1	95096600	95096800	0.445000
chr5	51110990	51111190	0.360000	chr1	95098200	95098400	0.390000
chr1	29217325	29217725	0.502500	chr19	50983800	50984200	0.645000
chr14	80297242	80297442	0.430000	chr19	50994200	50994400	0.465000
chr1	247008397	247008597	0.450000	chr19	51001000	51001200	0.685000
chr6	169988959	169989359	0.622500	chr19	51002600	51003000	0.645000
chr8	143373678	143373878	0.600000	chr19	51017000	51017200	0.680000
chr8	10857033	10857233	0.525000	chr19	51020200	51020400	0.580000
chr11	118218332	118218532	0.480000	chr19	51029800	51030000	0.520000
chr8	143247495	143248095	0.538333	chr19	51065000	51065600	0.628333
chr3	107833708	107834708	0.481000	chr19	510800	511800	0.618000
chr22	33591780	33591980	0.440000	chr19	51096600	51096800	0.455000
chr13	108515766	108515966	0.580000	chr19	51097400	51097600	0.585000
chr4	4708003	4708203	0.385000	chr19	51098800	51099000	0.760000
chr11	18960420	18960620	0.460000	chr19	51101400	51101600	0.490000
chr10	85920927	85921127	0.505000	chr19	51105200	51105400	0.520000
chr8	95606323	95607123	0.395000	chr19	51108000	51108800	0.588750
chr11	92300315	92301315	0.407000	chr1	95111200	95112200	0.414000
chr2	142925450	142925650	0.385000	chr19	51114400	51114600	0.405000
chr15	99180389	99180589	0.490000	chr19	51119600	51119800	0.520000
chr16	28545199	28545399	0.480000	chr19	51120200	51120400	0.485000
chr13	111553819	111554019	0.425000	chr19	51121400	51121600	0.485000
chr10	88466880	88467280	0.385000	chr19	51122400	51122800	0.515000
chr11	70948236	70948436	0.440000	chr19	51123600	51123800	0.450000
chr4	101237995	101238195	0.400000	chr19	51124800	51125000	0.610000
chr19	54810737	54811137	0.425000	chr19	51127800	51128200	0.545000
chr3	46222818	46223418	0.453333	chr19	51132000	51132600	0.501667
chr9	16265607	16266407	0.495000	chr19	51136800	51137600	0.531250
chr5	75963600	75963800	0.375000	chr1	95113800	95114000	0.455000
chr11	12471427	12471627	0.420000	chr19	51138600	51138800	0.595000
chr2	9023367	9023567	0.405000	chr19	51139400	51139600	0.465000
chr20	25017058	25017458	0.512500	chr19	51142200	51142600	0.567500
chr8	43774045	43774245	0.395000	chr19	51147800	51148000	0.420000
chr3	108841142	108841542	0.347500	chr19	51148600	51149000	0.357500
chrY	50362393	50362793	0.000000	chr1	95115600	95116000	0.407500
chr1	114098071	114098271	0.450000	chr19	51158800	51159000	0.510000
chr18	69906617	69906817	0.415000	chr19	51167200	51167400	0.580000
chr13	83136283	83136483	0.430000	chr1	95116800	95117000	0.520000
chr9	78126098	78126698	0.456667	chr19	51169000	51169600	0.523333
chr12	31101218	31101818	0.590000	chr1	95117400	95118000	0.781667
chr5	56244117	56244317	0.340000	chr19	51179400	51179600	0.520000
chr1	33797964	33798764	0.486250	chr19	51182000	51182800	0.620000
chr18	36845642	36845842	0.360000	chr1	95118800	95119000	0.415000
chr10	35430775	35430975	0.430000	chr19	51194800	51195000	0.500000
chr1	25967641	25967841	0.435000	chr1	95119600	95119800	0.450000
chr8	3061361	3061561	0.395000	chr19	51204000	51204200	0.405000
chr5	17779323	17779523	0.480000	chr19	51211000	51211200	0.640000
chr4	122817771	122817971	0.340000	chr1	95122400	95122600	0.435000
chr14	87982691	87982891	0.355000	chr19	51224400	51224600	0.435000
chr16	46712641	46712841	0.550000	chr19	51225000	51225200	0.640000
chr14	70059358	70059558	0.455000	chr19	51243000	51243200	0.505000
chr12	107840456	107840656	0.400000	chr19	51246200	51246400	0.460000
chr1	89240767	89240967	0.385000	chr19	51247200	51247400	0.405000
chr17	23323529	23323729	0.415000	chr19	51259400	51259600	0.425000
chr2	1472103	1472303	0.485000	chr19	5127000	5127200	0.665000
chrY	7353318	7353518	0.405000	chr19	51272600	51272800	0.480000
chr2	25973090	25973290	0.450000	chr19	5127800	5128000	0.710000
chr19	53764690	53765290	0.505000	chr19	5128600	5129200	0.676667
chr17	7402167	7402367	0.475000	chr19	5130400	5130600	0.545000
chr2	227457573	227457773	0.385000	chr19	51313400	51313600	0.400000
chr2	133197413	133198013	0.406667	chr19	5131600	5132200	0.658333
chr11	69871585	69871785	0.505000	chr19	51317600	51317800	0.515000
chr1	213161266	213161466	0.445000	chr19	513200	513400	0.595000
chr22	38631734	38631934	0.525000	chr19	51323800	51324000	0.640000
chr9	89413869	89414069	0.480000	chr19	51325600	51325800	0.605000
chr2	55394421	55394621	0.420000	chr19	51327800	51328000	0.715000
chr17	10827190	10827390	0.555000	chr19	51334000	51334200	0.575000
chr10	3904121	3905721	0.421875	chr19	51339000	51340600	0.660000
chr7	24916759	24916959	0.425000	chr19	51342400	51342600	0.565000
chr1	24240339	24240539	0.475000	chr19	51345800	51346000	0.545000
chr1	183508078	183508278	0.370000	chr19	51350800	51351000	0.440000
chr20	29769120	29769320	0.370000	chr19	51355000	51355200	0.385000
chrX	69342060	69342460	0.455000	chr19	51362800	51363200	0.505000
chr1	157948605	157948805	0.510000	chr19	51365800	51366000	0.515000
chr1	178931300	178931500	0.475000	chr19	51366400	51366600	0.675000
chr19	48712488	48713088	0.540000	chr19	51367400	51368000	0.663333
chr7	157162818	157163418	0.421667	chr19	51368400	51369000	0.633333
chr17	66158367	66158567	0.555000	chr19	51372800	51373000	0.570000
chr10	59679648	59679848	0.445000	chr19	51381000	51381200	0.480000
chr9	78244297	78244697	0.395000	chr1	95138200	95138600	0.442500
chr11	14602314	14602514	0.375000	chr1	95139000	95139200	0.410000
chr4	77248059	77248459	0.475000	chr19	51390400	51390800	0.607500
chr9	28271385	28271585	0.295000	chr19	51392800	51393000	0.355000
chr13	96807047	96807247	0.450000	chr19	5139400	5139600	0.570000
chr18	76713910	76714510	0.488333	chr19	51394200	51394800	0.595000
chr9	113245480	113245880	0.467500	chr19	51395400	51395800	0.492500
chr16	26101825	26102025	0.380000	chr19	51398200	51398400	0.390000
chr3	53573369	53573569	0.455000	chr19	51407600	51407800	0.475000
chr8	107729671	107730071	0.447500	chr19	51408800	51409200	0.455000
chr5	115414101	115414901	0.470000	chr19	51417000	51417800	0.595000
chr8	133750204	133750404	0.525000	chr19	51422000	51422200	0.685000
chr19	57179784	57180184	0.442500	chr19	51427200	51427600	0.495000
chrX	151452357	151452557	0.370000	chr1	95143000	95143200	0.445000
chr1	61496608	61496808	0.335000	chr19	51431200	51431400	0.395000
chr7	111549421	111549821	0.365000	chr19	51433000	51433400	0.375000
chr5	156690342	156690542	0.405000	chr19	5143400	5143600	0.595000
chr6	85125436	85125636	0.300000	chr19	51434600	51434800	0.405000
chrX	41243955	41244355	0.457500	chr19	51438200	51438600	0.510000
chr11	84198997	84199197	0.355000	chr19	51439000	51439200	0.510000
chr9	91761329	91762129	0.467500	chr19	51441200	51442000	0.501250
chr10	4963528	4963928	0.407500	chr19	51448600	51449000	0.465000
chr9	90990836	90991036	0.420000	chr19	51460600	51460800	0.560000
chr8	76290677	76290877	0.430000	chr19	51461200	51461400	0.460000
chr10	97758942	97759142	0.480000	chr19	51461800	51462000	0.595000
chr1	110400170	110400770	0.405000	chr19	51463600	51464200	0.661667
chr22	27006569	27007369	0.476250	chr19	51468000	51468800	0.553750
chr7	111430187	111430387	0.255000	chr19	51471200	51471400	0.335000
chr1	234338420	234338620	0.415000	chr19	51473000	51473200	0.495000
chr2	96301676	96301876	0.475000	chr19	51478400	51478600	0.570000
chr8	23238564	23238764	0.440000	chr19	51480800	51481000	0.530000
chr5	155649487	155649687	0.380000	chr19	51493800	51494000	0.465000
chr16	89445074	89445274	0.495000	chr19	51497800	51498000	0.590000
chr7	108820889	108821089	0.455000	chr19	51501800	51502000	0.585000
chr10	126512990	126513390	0.407500	chr19	51503400	51503800	0.477500
chr11	123342179	123343379	0.450000	chr19	51507200	51508400	0.470833
chr10	99457725	99458325	0.445000	chr19	51510000	51510600	0.533333
chr4	130049975	130050175	0.405000	chr19	51515000	51515200	0.445000
chr11	123001468	123002068	0.481667	chr19	51525800	51526400	0.561667
chr1	51218376	51218576	0.450000	chr19	51531600	51531800	0.635000
chr19	56040916	56041116	0.575000	chr19	51541600	51541800	0.620000
chr2	109926224	109926424	0.535000	chr19	5154200	5154400	0.665000
chr12	70852684	70853084	0.412500	chr19	51546600	51547000	0.477500
chr8	77372577	77373377	0.435000	chr19	51547600	51548400	0.463750
chr13	80184931	80185731	0.461250	chr19	51549600	51550400	0.516250
chr16	8657240	8658440	0.450833	chr19	51551200	51552400	0.512500
chr4	67531320	67531720	0.437500	chr19	51553200	51553600	0.592500
chr1	24020176	24020576	0.500000	chr19	51564800	51565200	0.557500
chr12	97816205	97816805	0.375000	chr19	51565600	51566200	0.500000
chr2	173262110	173262310	0.445000	chr19	51566800	51567000	0.500000
chr2	170963624	170963824	0.455000	chr19	51571000	51571200	0.485000
chr11	3806895	3807095	0.520000	chr19	51571800	51572000	0.530000
chr8	83396539	83396939	0.407500	chr19	51572400	51572800	0.440000
chr3	142999553	142999953	0.470000	chr19	51573400	51573800	0.515000
chr9	63911669	63911869	0.355000	chr19	51586200	51586400	0.400000
chr15	37244335	37244535	0.445000	chr19	51593600	51593800	0.500000
chr6	136608277	136608677	0.515000	chr19	51594400	51594800	0.642500
chr12	19366622	19366822	0.410000	chr19	51595800	51596000	0.470000
chr22	21636787	21636987	0.635000	chr19	51601200	51601400	0.705000
chr2	84226759	84227159	0.372500	chr19	51607000	51607400	0.495000
chrX	9701382	9701582	0.460000	chr19	51608000	51608200	0.560000
chr9	19853685	19853885	0.395000	chr19	51621200	51621400	0.440000
chr11	76570420	76570620	0.445000	chr19	51646800	51647000	0.610000
chrX	119282285	119282485	0.505000	chr19	5165000	5165200	0.515000
chr20	41206061	41206661	0.408333	chr19	51651200	51651800	0.515000
chr5	121155946	121156146	0.405000	chr19	51652400	51652600	0.495000
chr16	66409439	66409839	0.422500	chr19	51654800	51655200	0.470000
chr22	30008140	30008340	0.450000	chr19	51657000	51657200	0.485000
chr3	50101021	50101221	0.420000	chr19	5165800	5166000	0.490000
chr16	28765272	28765472	0.445000	chr19	51658600	51658800	0.460000
chr5	31724877	31725277	0.442500	chr19	516600	517000	0.465000
chr4	68844967	68845167	0.490000	chr19	51661000	51661200	0.535000
chr13	101795296	101795896	0.361667	chr19	51668200	51668800	0.373333
chr11	17293557	17293957	0.330000	chr19	51669200	51669600	0.345000
chr14	18087768	18087968	0.385000	chr19	51676000	51676200	0.430000
chr1	67854789	67854989	0.445000	chr1	95167600	95167800	0.475000
chr3	85926256	85926456	0.405000	chr19	51681200	51681400	0.410000
chr7	109053521	109054521	0.346000	chr1	95168800	95169800	0.399000
chr1	7485722	7486122	0.505000	chr19	51688800	51689200	0.655000
chr15	65192738	65194738	0.477500	chr19	51689800	51691800	0.638000
chr19	37545079	37545679	0.446667	chr19	51702000	51702600	0.596667
chrX	137922814	137923014	0.425000	chr19	51703200	51703400	0.565000
chr1	46164050	46164650	0.498333	chr19	51703800	51704400	0.663333
chr10	131490293	131490493	0.495000	chr19	5170600	5170800	0.595000
chr14	57046124	57046324	0.415000	chr19	51712800	51713000	0.505000
chr1	23514167	23514367	0.605000	chr19	51726200	51726400	0.690000
chr16	1751517	1751717	0.510000	chr19	51727400	51727600	0.575000
chr2	89662231	89663231	0.434000	chr19	51736000	51737000	0.478000
chr20	41152538	41152738	0.460000	chr19	51740400	51740600	0.480000
chrX	86268943	86269143	0.365000	chr19	51748200	51748400	0.405000
chr11	129781122	129781522	0.420000	chr19	51750600	51751000	0.445000
chr18	78090650	78091050	0.417500	chr19	51751800	51752200	0.487500
chr2	107704197	107704397	0.395000	chr19	51754200	51754400	0.460000
chr5	122082658	122082858	0.355000	chr19	51761000	51761200	0.485000
chr14	51159848	51160248	0.407500	chr19	51764400	51764800	0.412500
chrX	129764111	129764711	0.440000	chr19	5176600	5177200	0.506667
chr20	6270435	6270635	0.150000	chr19	51766600	51766800	0.480000
chrY	4400535	4400735	0.355000	chr1	95177000	95177200	0.370000
chr12	84120058	84120458	0.327500	chr19	51771400	51771800	0.412500
chr4	113593071	113593471	0.407500	chr19	51773000	51773400	0.475000
chr22	13583622	13583822	0.405000	chr19	51778000	51778200	0.445000
chr2	109401771	109403171	0.558571	chr19	517800	519200	0.732857
chr2	215952031	215952231	0.370000	chr19	51783400	51783600	0.415000
chr3	119474366	119474966	0.426667	chr19	51784800	51785400	0.461667
chr12	125781884	125782084	0.360000	chr19	51786800	51787000	0.435000
chr3	138958749	138958949	0.395000	chr19	51789200	51789400	0.405000
chr2	226714456	226714656	0.370000	chr19	51795000	51795200	0.390000
chr21	2401327	2401727	0.000000	chr1	95179600	95180000	0.390000
chr17	28636171	28636371	0.445000	chr19	51796200	51796400	0.510000
chr11	18518944	18519144	0.480000	chr19	51799400	51799600	0.505000
chr9	116193396	116193596	0.505000	chr19	51800400	51800600	0.550000
chr2	125084459	125084859	0.355000	chr19	51804000	51804400	0.405000
chr6	162865008	162865408	0.367500	chr19	51805400	51805800	0.395000
chr15	38474642	38475042	0.445000	chr19	51807200	51807600	0.482500
chr14	72810543	72811343	0.470000	chr19	51809800	51810600	0.476250
chr2	149283846	149284246	0.392500	chr19	51811400	51811800	0.515000
chr18	19183574	19183774	0.400000	chr19	51815200	51815400	0.510000
chr3	147530084	147530284	0.310000	chr19	51816800	51817000	0.350000
chr13	28672150	28672350	0.310000	chr19	51820000	51820200	0.385000
chr5	12094651	12095651	0.411000	chr19	51820800	51821800	0.450000
chr12	87411900	87412700	0.422500	chr19	51822400	51823200	0.423750
chr2	204356641	204357241	0.455000	chr19	51824400	51825000	0.456667
chr7	109239956	109240356	0.395000	chr19	51830200	51830600	0.382500
chr8	127934036	127934236	0.450000	chr19	51888000	51888200	0.520000
chr10	55571157	55571357	0.450000	chr19	51905000	51905200	0.555000
chr3	826168	826368	0.475000	chr19	51908800	51909000	0.505000
chr9	92684500	92685300	0.493750	chr19	51926600	51927400	0.511250
chr7	97320712	97320912	0.370000	chr19	51953400	51953600	0.490000
chr1	331143	331343	0.000000	chr1	95196200	95196400	0.370000
chr7	105361519	105361719	0.390000	chr1	95198000	95198200	0.430000
chrX	118416747	118416947	0.390000	chr19	51986800	51987000	0.515000
chr3	127637654	127637854	0.515000	chr19	52008200	52008400	0.625000
chr14	93000941	93001541	0.516667	chr19	52028200	52028800	0.583333
chr20	25608758	25608958	0.485000	chr1	95204000	95204200	0.505000
chrX	63300407	63301007	0.431667	chr19	52048800	52049400	0.551667
chr8	8378705	8378905	0.465000	chr19	5205600	5205800	0.590000
chr8	100575759	100575959	0.465000	chr19	52094600	52094800	0.555000
chr14	22063361	22063561	0.525000	chr19	52095800	52096000	0.715000
chrX	4385409	4386809	0.425714	chr19	52138800	52140200	0.583571
chr10	77922506	77922706	0.505000	chr1	95216400	95216600	0.580000
chr12	6309363	6309563	0.505000	chr19	52171600	52171800	0.605000
chr15	64474123	64474923	0.437500	chr19	52189600	52190400	0.638750
chr12	79489120	79489320	0.425000	chr19	52190800	52191000	0.525000
chr18	77610752	77611152	0.445000	chr19	52192000	52192400	0.470000
chr17	13798327	13798527	0.475000	chr19	52212000	52212200	0.495000
chr7	97081345	97081545	0.340000	chr19	52237800	52238000	0.365000
chrX	74349134	74349334	0.380000	chr19	52248400	52248600	0.410000
chr9	33512493	33512693	0.410000	chr19	5226000	5226200	0.650000
chr12	27795154	27795354	0.430000	chr1	9522600	9522800	0.435000
chr10	50923016	50924216	0.471667	chr19	52269400	52270600	0.595833
chr2	78737704	78738104	0.397500	chr1	95227600	95228000	0.430000
chr1	916313	916513	0.610000	chr19	5229600	5229800	0.765000
chr3	196490692	196491692	0.474000	chr19	52296800	52297800	0.633000
chr7	72896351	72896551	0.535000	chr19	52336200	52336400	0.605000
chr9	61662867	61663267	0.455000	chr1	95234000	95234400	0.752500
chr18	36489285	36489485	0.540000	chr19	52369800	52370000	0.635000
chr22	26981074	26981474	0.487500	chr19	52397600	52398000	0.552500
chr17	61727078	61727278	0.410000	chr19	52453400	52453600	0.665000
chr19	34272800	34273000	0.475000	chr19	52492600	52492800	0.680000
chr16	19266276	19266476	0.505000	chr19	52499000	52499200	0.510000
chr16	82358726	82358926	0.430000	chr1	95250000	95250200	0.475000
chr3	187715084	187715284	0.445000	chr19	5250200	5250400	0.595000
chr3	139791564	139791764	0.490000	chr19	52522600	52522800	0.605000
chr11	6312138	6312338	0.410000	chr1	95252600	95252800	0.415000
chr7	100090394	100091994	0.521875	chr19	52527200	52528800	0.584375
chr15	70321484	70322484	0.497000	chr19	52535800	52536800	0.624000
chr10	56417788	56417988	0.370000	chr19	52539000	52539200	0.385000
chr3	39028090	39028290	0.485000	chr19	52570200	52570400	0.625000
chr12	47277997	47278197	0.495000	chr19	52601200	52601400	0.655000
chr6	102240241	102240441	0.390000	chr19	52627000	52627200	0.465000
chrX	109396956	109397156	0.445000	chr1	95263000	95263200	0.475000
chr2	27736331	27736731	0.487500	chr19	52638200	52638600	0.607500
chr14	27612462	27612662	0.510000	chr19	52641000	52641200	0.670000
chr18	3672744	3673944	0.482500	chr19	52664600	52665800	0.497500
chr4	185360757	185360957	0.460000	chr19	52689400	52689600	0.570000
chr6	165911321	165911921	0.481667	chr19	52690400	52691000	0.610000
chr7	102705931	102706131	0.435000	chr19	52692600	52692800	0.465000
chr18	64828852	64829052	0.480000	chr19	52698400	52698600	0.485000
chr4	174001268	174001868	0.445000	chr19	52723800	52724400	0.475000
chr10	14800430	14801430	0.442000	chr19	52725000	52726000	0.598000
chr5	63603183	63603383	0.450000	chr19	52734000	52734200	0.475000
chr9	132533089	132533289	0.580000	chr19	52735000	52735200	0.680000
chrX	142134630	142134830	0.485000	chr19	52786800	52787000	0.640000
chr3	171082306	171082506	0.405000	chr19	52812400	52812600	0.440000
chr16	76045543	76045743	0.365000	chr19	52818800	52819000	0.455000
chr10	28665828	28666028	0.525000	chr19	52821000	52821200	0.675000
chr5	76533875	76534075	0.365000	chr19	52821600	52821800	0.700000
chr16	82027646	82027846	0.430000	chr19	52833600	52833800	0.445000
chr1	203873598	203873798	0.505000	chr19	52857000	52857200	0.680000
chrX	131996940	131997140	0.425000	chr19	52857600	52857800	0.695000
chr7	75865365	75865965	0.453333	chr19	52897200	52897800	0.631667
chr3	76790974	76791374	0.387500	chr19	5290800	5291200	0.637500
chr12	95519291	95519691	0.472500	chr1	9529200	9529600	0.522500
chr11	133888780	133888980	0.290000	chr19	52920400	52920600	0.335000
chr4	160113530	160114530	0.443000	chr19	52923000	52924000	0.535000
chr1	225201364	225201564	0.430000	chr19	52924400	52924600	0.490000
chr20	50189747	50190547	0.665000	chr19	5292800	5293600	0.752500
chr13	33309523	33309723	0.430000	chr19	52936400	52936600	0.535000
chr4	47094566	47094766	0.455000	chr19	52941600	52941800	0.565000
chr7	74082014	74082614	0.505000	chr19	52942600	52943200	0.628333
chr8	63071841	63072041	0.405000	chr19	52962800	52963000	0.660000
chr3	196742652	196743252	0.478333	chr19	52993400	52994000	0.610000
chr8	63151828	63152028	0.445000	chr19	53058400	53058600	0.635000
chr5	146676456	146676656	0.460000	chr19	5309000	5309200	0.650000
chr2	183608577	183608777	0.330000	chr1	95309000	95309200	0.420000
chr4	32177346	32178146	0.426250	chr19	531000	531800	0.772500
chr15	62958439	62958639	0.495000	chr19	53101600	53101800	0.515000
chr2	63449850	63450450	0.551667	chr19	53102400	53103000	0.573333
chr21	38441758	38441958	0.570000	chr19	53103400	53103600	0.710000
chr3	49929011	49929211	0.525000	chr19	53132800	53133000	0.580000
chr3	179467951	179468151	0.425000	chr19	53157800	53158000	0.530000
chr18	80218748	80218948	0.540000	chr19	53158400	53158600	0.640000
chr16	66827065	66827265	0.425000	chr19	53159000	53159200	0.685000
chr13	37177358	37177558	0.370000	chr19	53161200	53161400	0.470000
chr9	89476031	89476231	0.575000	chr19	53185200	53185400	0.610000
chr18	57233082	57233482	0.425000	chr19	53186000	53186400	0.472500
chr17	1074724	1075524	0.572500	chr19	53192800	53193600	0.596250
chr4	114420920	114421120	0.475000	chr19	53195400	53195600	0.480000
chr12	6563463	6563663	0.545000	chr19	53197000	53197200	0.680000
chrX	100936342	100936742	0.467500	chr19	532200	532600	0.705000
chr8	141624136	141624336	0.650000	chr19	53254800	53255000	0.705000
chr4	158855599	158855799	0.490000	chr19	533000	533200	0.515000
chr9	16127694	16127894	0.475000	chr19	53333600	53333800	0.695000
chr7	67586867	67587067	0.550000	chr19	53360600	53360800	0.580000
chr16	50316437	50317037	0.471667	chr19	53365600	53366200	0.611667
chr21	43650722	43650922	0.495000	chr19	53390200	53390400	0.670000
chrX	108010515	108011115	0.451667	chr19	53395000	53395600	0.618333
chr21	38057228	38057428	0.460000	chr19	53396000	53396200	0.505000
chr16	23200452	23200652	0.465000	chr19	5340800	5341000	0.810000
chr11	113980450	113980650	0.510000	chr19	53414400	53414600	0.555000
chr7	132394142	132394342	0.610000	chr19	534200	534400	0.650000
chr8	135226255	135226655	0.440000	chr19	53425000	53425400	0.517500
chr9	131616004	131616204	0.565000	chr19	53431800	53432000	0.695000
chr14	101709215	101709415	0.595000	chr19	53432400	53432600	0.680000
chr6	40163978	40164578	0.526667	chr19	53467600	53468200	0.628333
chr18	20310728	20310928	0.400000	chr19	53498000	53498200	0.475000
chr16	22093714	22093914	0.515000	chr19	53512000	53512200	0.590000
chr1	186609473	186609673	0.405000	chr19	53517400	53517600	0.465000
chr1	168293391	168293591	0.490000	chr19	535200	535400	0.620000
chr11	114219974	114220174	0.510000	chr19	53520800	53521000	0.575000
chr14	66120884	66121684	0.477500	chr19	53537600	53538400	0.663750
chr2	182591362	182591562	0.445000	chr19	5354600	5354800	0.640000
chr7	87575744	87575944	0.420000	chr19	53549400	53549600	0.435000
chr19	50157322	50157522	0.530000	chr19	5355200	5355400	0.590000
chr15	75126903	75127703	0.476250	chr19	53554000	53554800	0.663750
chr3	161686867	161687067	0.290000	chr19	53621800	53622000	0.390000
chr8	15090498	15090698	0.415000	chr19	53659400	53659600	0.465000
chr4	51851508	51851708	0.595000	chr19	5370000	5370200	0.615000
chr2	160494474	160494674	0.415000	chr1	95370000	95370200	0.485000
chr9	82916274	82916474	0.580000	chr19	53746400	53746600	0.615000
chr4	51617209	51617409	0.365000	chr19	53769200	53769400	0.455000
chr8	73832159	73832359	0.420000	chr19	53773000	53773200	0.430000
chr2	117233488	117233688	0.415000	chr19	5377600	5377800	0.645000
chr6	163833082	163833282	0.530000	chr19	53793000	53793200	0.540000
chr5	141442144	141442344	0.440000	chr19	53808800	53809000	0.500000
chrX	93354865	93355065	0.475000	chr19	53809600	53809800	0.625000
chr16	69539121	69539321	0.350000	chr19	53820000	53820200	0.480000
chr4	89835854	89836654	0.526250	chr19	53823800	53824600	0.556250
chr4	105632563	105632963	0.427500	chr19	53830000	53830400	0.525000
chr3	140736528	140736728	0.430000	chr19	53841000	53841200	0.440000
chr13	74289741	74289941	0.360000	chr19	53842200	53842400	0.445000
chr10	54191940	54192340	0.382500	chr19	53844800	53845200	0.422500
chr11	117899386	117899586	0.470000	chr19	53845800	53846000	0.530000
chr15	19692351	19692551	0.360000	chr1	95384600	95384800	0.525000
chr12	122348590	122348790	0.425000	chr19	53849400	53849600	0.465000
chr2	175480752	175480952	0.350000	chr19	53850000	53850200	0.420000
chr15	41809048	41809448	0.470000	chr19	53851800	53852200	0.487500
chr14	56289130	56289330	0.445000	chr19	53853000	53853200	0.485000
chr12	68161067	68161267	0.395000	chr19	53865200	53865400	0.475000
chr15	41844761	41845161	0.650000	chr19	53866200	53866600	0.702500
chr7	29247261	29247461	0.525000	chr19	53867600	53867800	0.670000
chr1	47684891	47685491	0.501667	chr19	53868200	53868800	0.633333
chr16	6603448	6603648	0.520000	chr19	53869400	53869600	0.740000
chr19	58153352	58153552	0.455000	chr19	53870600	53870800	0.540000
chr3	149310056	149310256	0.465000	chr19	53871600	53871800	0.495000
chr3	41127756	41127956	0.430000	chr19	53877600	53877800	0.445000
chr14	104423684	104423884	0.615000	chr19	53879400	53879600	0.750000
chr9	133092693	133092893	0.485000	chr19	53882200	53882400	0.755000
chr14	97219119	97219319	0.605000	chr19	53890000	53890200	0.665000
chr1	158751583	158751983	0.537500	chr19	53893000	53893400	0.575000
chrY	2952830	2953430	0.410000	chr19	53898600	53899200	0.665000
chr18	1285541	1285741	0.530000	chr19	53906800	53907000	0.660000
chr19	11770701	11770901	0.535000	chr19	53908200	53908400	0.630000
chr5	131967901	131968101	0.500000	chr19	53912800	53913000	0.650000
chr9	91864317	91864517	0.510000	chr19	53915200	53915400	0.590000
chr8	76168847	76170047	0.561667	chr1	9539200	9540400	0.726667
chr7	3712574	3712774	0.430000	chr19	53942400	53942600	0.600000
chrX	39631018	39631218	0.465000	chr19	53947800	53948000	0.470000
chr6	10248901	10249101	0.450000	chr19	53971800	53972000	0.520000
chr6	83767988	83768188	0.415000	chr19	53977600	53977800	0.490000
chr1	2488951	2489151	0.540000	chr19	53978400	53978600	0.670000
chr11	59854923	59855123	0.405000	chr19	5398000	5398200	0.600000
chr20	64113705	64113905	0.550000	chr19	53980200	53980400	0.635000
chr10	4264967	4265167	0.475000	chr19	53981000	53981200	0.545000
chr11	75369802	75370602	0.496250	chr19	53982200	53983000	0.787500
chrX	80017132	80017332	0.385000	chr19	54017400	54017600	0.515000
chr1	77508112	77508312	0.350000	chr19	54019200	54019400	0.380000
chr7	158370667	158370867	0.415000	chr19	54020200	54020400	0.530000
chr20	3113662	3114262	0.518333	chr19	54023600	54024200	0.530000
chr14	6927163	6927363	0.000000	chr19	54029400	54029600	0.415000
chr16	10056979	10057179	0.470000	chr19	54030000	54030200	0.515000
chr3	194346491	194346691	0.520000	chr19	5404200	5404400	0.595000
chr7	60110188	60110588	0.387500	chr19	54047600	54048000	0.450000
chr6	133842540	133842740	0.410000	chr19	54049800	54050000	0.400000
chr5	68450684	68450884	0.430000	chr19	54062800	54063000	0.525000
chr16	36809055	36809255	0.395000	chr19	5407400	5407600	0.485000
chr6	152979878	152980078	0.290000	chr19	54077400	54077600	0.370000
chr8	58717604	58717804	0.375000	chr1	9540800	9541000	0.415000
chrX	83512104	83512904	0.456250	chr19	54096000	54096800	0.623750
chr7	1202979	1203179	0.480000	chr19	54100800	54101000	0.535000
chr7	151451325	151451725	0.577500	chr19	54102600	54103000	0.665000
chr11	122833733	122834133	0.380000	chr1	95410400	95410800	0.422500
chr10	98408122	98408322	0.615000	chr19	54109800	54110000	0.645000
chr14	54236774	54236974	0.375000	chr19	54114400	54114600	0.655000
chr3	44186194	44186794	0.480000	chr19	54115200	54115800	0.575000
chr16	32427128	32427528	0.442500	chr19	54133600	54134000	0.610000
chr6	44476497	44477897	0.548571	chr19	54137000	54138400	0.670000
chr5	122927800	122928000	0.475000	chr19	54138800	54139000	0.605000
chr12	56911543	56911743	0.470000	chr19	54154000	54154200	0.615000
chr21	6573050	6573250	0.515000	chr19	54155000	54155200	0.605000
chr8	19727357	19727557	0.495000	chr19	54159000	54159200	0.555000
chr1	67575191	67576191	0.489000	chr19	54159600	54160600	0.584000
chr1	34859265	34859465	0.550000	chr19	54161000	54161200	0.565000
chr3	151578190	151578590	0.365000	chr19	54162400	54162800	0.592500
chr8	53407089	53407289	0.540000	chr19	54164800	54165000	0.675000
chrX	77668372	77668572	0.490000	chr19	54168600	54168800	0.600000
chr4	13190870	13191070	0.440000	chr19	54173200	54173400	0.625000
chr1	75132624	75132824	0.485000	chr19	54178600	54178800	0.600000
chr16	55174672	55174872	0.535000	chr19	54180000	54180200	0.560000
chr14	59033944	59034144	0.515000	chr19	54186600	54186800	0.555000
chr12	31068444	31068644	0.500000	chr19	54187200	54187400	0.625000
chr10	110072594	110072794	0.390000	chr1	95418800	95419000	0.415000
chr16	32320380	32320780	0.592500	chr19	54188200	54188600	0.595000
chr4	146241069	146243269	0.468182	chr19	54189200	54191400	0.682273
chr6	39892723	39893323	0.491667	chr19	54200600	54201200	0.583333
chr9	77876144	77876344	0.530000	chr19	54205200	54205400	0.540000
chr1	28421166	28421366	0.395000	chr19	54206200	54206400	0.575000
chr14	54558753	54558953	0.525000	chr19	54206800	54207000	0.535000
chr1	197890004	197890804	0.428750	chr19	54207800	54208600	0.545000
chr21	43021471	43021871	0.565000	chr19	54209200	54209600	0.655000
chr10	47745226	47745426	0.435000	chr19	54210000	54210200	0.495000
chrX	19042973	19043173	0.410000	chr19	54210800	54211000	0.445000
chrY	22702793	22702993	0.410000	chr19	54214400	54214600	0.505000
chr5	159494315	159494515	0.480000	chr19	54223000	54223200	0.610000
chr3	54832715	54832915	0.470000	chr19	54231800	54232000	0.610000
chr1	27724257	27724457	0.545000	chr19	54242800	54243000	0.615000
chr17	52217644	52218044	0.467500	chr19	54248000	54248400	0.510000
chr16	47238959	47239159	0.470000	chr19	54266200	54266400	0.520000
chr1	80732187	80732387	0.325000	chr19	54269000	54269200	0.360000
chr9	130881060	130881260	0.530000	chr19	54271200	54271400	0.540000
chr1	48579755	48580555	0.473750	chr19	54271800	54272600	0.515000
chr5	174749073	174749873	0.467500	chr19	54280600	54281400	0.538750
chr8	98828388	98828588	0.430000	chr19	54282800	54283000	0.560000
chr12	97345851	97346051	0.510000	chr19	54285600	54285800	0.655000
chr3	62498088	62498288	0.395000	chr19	54286400	54286600	0.600000
chrX	90050269	90050469	0.495000	chr19	54297800	54298000	0.510000
chrX	58711135	58711735	0.411667	chr19	54298800	54299400	0.555000
chr8	23208397	23208597	0.460000	chr19	54302400	54302600	0.490000
chr1	123601801	123602001	0.415000	chr19	5430400	5430600	0.580000
chr2	76348436	76349036	0.390000	chr19	54312600	54313200	0.561667
chr11	111428621	111429221	0.450000	chr19	54316800	54317400	0.530000
chr4	182577588	182577988	0.327500	chr19	54319000	54319400	0.390000
chr8	21755474	21755674	0.570000	chr19	54323000	54323200	0.580000
chr2	16955419	16955619	0.340000	chr19	54325200	54325400	0.430000
chrX	70711022	70711222	0.410000	chr19	54335200	54335400	0.500000
chr3	9660542	9660742	0.410000	chr19	54339800	54340000	0.555000
chr13	52756275	52756475	0.385000	chr19	54344000	54344200	0.395000
chr9	108403820	108404020	0.440000	chr19	5434400	5434600	0.485000
chr6	108990181	108990381	0.380000	chr19	54346000	54346200	0.495000
chr9	122202057	122202657	0.495000	chr19	5435000	5435600	0.556667
chr18	21951657	21951857	0.410000	chr19	54354000	54354200	0.460000
chr17	43431601	43431801	0.455000	chr19	54359600	54359800	0.570000
chr8	14637849	14638449	0.370000	chr19	54361800	54362400	0.396667
chr12	123213340	123213940	0.456667	chr19	54364800	54365400	0.473333
chr8	95149785	95150185	0.447500	chr19	54365800	54366200	0.477500
chr14	58970011	58970411	0.557500	chr19	5436600	5437000	0.685000
chr9	81104877	81105077	0.455000	chr19	54369800	54370000	0.465000
chr2	11488621	11489021	0.415000	chr19	54372400	54372800	0.485000
chr1	218387689	218388289	0.440000	chr19	54373600	54374200	0.450000
chr21	28754084	28754284	0.480000	chr19	54375400	54375600	0.550000
chr1	156797322	156797722	0.402500	chr19	54378200	54378600	0.430000
chr9	65246371	65246771	0.440000	chr19	543800	544200	0.607500
chr16	58433050	58433250	0.395000	chr19	54382200	54382400	0.425000
chr14	77371471	77371671	0.310000	chr19	54383400	54383600	0.380000
chr2	241736554	241736754	0.430000	chr19	54388200	54388400	0.565000
chr4	90876100	90876300	0.350000	chr19	54389600	54389800	0.365000
chr22	14676764	14676964	0.405000	chr19	54391000	54391200	0.545000
chr19	18829775	18830175	0.465000	chr19	54391800	54392200	0.467500
chr9	15562869	15563069	0.410000	chr19	54415200	54415400	0.750000
chr2	41406090	41406290	0.440000	chr19	54426600	54426800	0.640000
chr1	19726161	19726561	0.545000	chr19	54430800	54431200	0.662500
chr1	102206696	102206896	0.340000	chr19	54431600	54431800	0.580000
chr13	35159682	35159882	0.395000	chr19	54437000	54437200	0.400000
chr12	51319570	51320570	0.421000	chr19	54438800	54439800	0.542000
chr7	39766940	39768340	0.416429	chr19	54448400	54449800	0.635000
chr4	136201652	136201852	0.465000	chr19	54451400	54451600	0.580000
chr21	13169871	13170271	0.457500	chr19	54452600	54453000	0.587500
chr20	60113127	60113927	0.557500	chr19	54460200	54461000	0.691250
chr16	2502140	2503340	0.580000	chr19	54462200	54463400	0.690000
chr19	3033751	3034751	0.555000	chr19	54463800	54464800	0.573000
chr7	11800898	11801098	0.430000	chr19	54471000	54471200	0.585000
chr12	56379756	56379956	0.510000	chr19	54473400	54473600	0.540000
chr8	108180811	108181011	0.485000	chr19	54478800	54479000	0.520000
chr7	51228805	51229005	0.360000	chr19	54480200	54480400	0.345000
chr16	70120932	70121132	0.425000	chr19	54481400	54481600	0.540000
chrX	136806345	136806545	0.330000	chr19	54483000	54483200	0.350000
chr15	40440536	40440736	0.620000	chr19	54509400	54509600	0.675000
chr22	28168125	28168325	0.400000	chr1	95451200	95451400	0.490000
chr13	49287547	49287747	0.385000	chr19	54517600	54517800	0.495000
chr6	112995101	112995301	0.435000	chr19	54519000	54519200	0.460000
chr18	76420269	76420469	0.425000	chr19	54527000	54527200	0.615000
chr16	65311948	65312148	0.500000	chr19	5453000	5453200	0.510000
chr8	42090392	42090592	0.385000	chr19	54532600	54532800	0.485000
chr14	87810989	87811189	0.430000	chr19	54542600	54542800	0.500000
chr7	46336415	46336615	0.445000	chr19	54551400	54551600	0.465000
chr2	105793433	105793633	0.415000	chr19	54552000	54552200	0.640000
chr17	68041287	68041487	0.515000	chr19	54572800	54573000	0.520000
chr15	72677327	72677527	0.540000	chr19	54573600	54573800	0.555000
chr14	91107999	91108199	0.545000	chr19	54591800	54592000	0.560000
chr14	63772527	63773327	0.450000	chr19	54593400	54594200	0.532500
chr11	115535672	115536672	0.486000	chr19	54606400	54607400	0.512000
chr2	60819332	60819732	0.545000	chr19	54608800	54609200	0.555000
chr10	53720437	53720637	0.360000	chr19	54612600	54612800	0.385000
chr6	126488279	126488679	0.467500	chr19	54625000	54625400	0.630000
chr5	25209874	25210074	0.425000	chr19	54630400	54630600	0.510000
chr3	44172306	44172506	0.490000	chr19	54643000	54643200	0.565000
chr18	5574616	5575416	0.461250	chr19	54643600	54644400	0.518750
chr5	158613570	158613770	0.435000	chr19	54653200	54653400	0.460000
chr7	87054636	87054836	0.450000	chr19	54655000	54655200	0.555000
chr8	46508846	46509046	0.365000	chr19	54660400	54660600	0.455000
chr7	71034896	71035096	0.420000	chr19	54661000	54661200	0.470000
chr14	56707472	56707672	0.555000	chr19	54662800	54663000	0.575000
chr19	16184574	16184774	0.420000	chr19	54671000	54671200	0.450000
chr1	64537734	64537934	0.355000	chr19	54674200	54674400	0.400000
chr10	126865187	126865387	0.445000	chr19	54676400	54676600	0.455000
chr5	135686904	135687104	0.400000	chr1	9546800	9547000	0.545000
chr18	14581719	14581919	0.425000	chr19	54682600	54682800	0.495000
chr8	82077963	82078163	0.505000	chr19	54684600	54684800	0.525000
chr4	14058486	14058686	0.360000	chr19	54692000	54692200	0.400000
chr21	16692854	16693054	0.460000	chr19	54694800	54695000	0.550000
chr6	24901909	24902309	0.430000	chr19	54696200	54696600	0.582500
chr16	49996046	49996246	0.580000	chr19	54708000	54708200	0.625000
chr11	117207360	117207560	0.415000	chr19	54742000	54742200	0.530000
chr11	130078095	130078295	0.340000	chr19	54747800	54748000	0.480000
chr4	72783115	72783315	0.455000	chr19	54758600	54758800	0.520000
chr10	90571848	90572248	0.402500	chr19	54764200	54764600	0.507500
chr12	66200431	66200631	0.460000	chr19	54779000	54779200	0.530000
chr7	50311632	50311832	0.365000	chr19	54792800	54793000	0.360000
chr2	146183689	146183889	0.340000	chr19	54795800	54796000	0.350000
chr16	55123966	55124366	0.487500	chr19	54803400	54803800	0.535000
chr17	48865364	48865564	0.565000	chr19	54804200	54804400	0.590000
chr8	86451455	86451655	0.400000	chr19	54824600	54824800	0.415000
chrX	149423227	149423427	0.495000	chr19	54825400	54825600	0.530000
chr21	28642898	28643098	0.555000	chr19	54835200	54835400	0.565000
chr4	137572188	137572388	0.430000	chr19	54837600	54837800	0.510000
chr9	18197980	18198180	0.375000	chr19	54843200	54843400	0.510000
chr3	8657029	8657229	0.490000	chr19	54855400	54855600	0.530000
chr8	49107358	49107558	0.430000	chr19	54859600	54859800	0.450000
chr11	80758186	80758386	0.355000	chr19	54871800	54872000	0.360000
chr2	14405335	14405735	0.390000	chr19	54874000	54874400	0.457500
chr10	91976500	91976700	0.385000	chr19	54875600	54875800	0.410000
chr18	72351893	72352093	0.350000	chr19	54877600	54877800	0.370000
chr15	23830736	23830936	0.505000	chr19	54881400	54881600	0.635000
chr17	44641610	44641810	0.380000	chr19	54882800	54883000	0.415000
chrX	49339232	49339432	0.515000	chr19	54884200	54884400	0.640000
chr15	68611681	68612081	0.452500	chr19	54901200	54901600	0.492500
chr16	71879085	71879285	0.445000	chr19	54902200	54902400	0.460000
chr6	153305453	153305653	0.495000	chr19	54906000	54906200	0.585000
chr8	88998238	88998438	0.370000	chr19	54908200	54908400	0.440000
chr4	54579798	54579998	0.475000	chr19	54917000	54917200	0.510000
chr14	103615551	103615751	0.520000	chr19	54919800	54920000	0.525000
chr2	109713143	109713343	0.500000	chr19	54944000	54944200	0.525000
chr10	104089989	104090189	0.435000	chr19	54952600	54952800	0.505000
chr1	149049642	149049842	0.465000	chr19	54959000	54959200	0.480000
chr5	176992072	176992472	0.405000	chr19	54959800	54960200	0.455000
chr17	19131440	19131640	0.550000	chr19	54965200	54965400	0.595000
chr11	32200590	32200790	0.510000	chr19	54966200	54966400	0.575000
chr9	95311463	95311663	0.405000	chr19	54973800	54974000	0.495000
chr11	70408065	70408265	0.460000	chr19	54998800	54999000	0.475000
chr12	132815589	132815789	0.465000	chr1	95500200	95500400	0.475000
chr3	90412494	90412694	0.410000	chr19	55006000	55006200	0.420000
chr19	7108554	7109154	0.463333	chr19	55018400	55019000	0.470000
chr7	1152927	1153127	0.565000	chr19	550200	550400	0.600000
chr15	98516399	98517999	0.444375	chr19	55026800	55028400	0.597500
chr11	982189	982389	0.475000	chr19	55028800	55029000	0.565000
chr5	89401400	89401600	0.495000	chr19	55035000	55035200	0.520000
chr17	73022834	73023234	0.465000	chr19	55038200	55038600	0.557500
chr1	64329360	64329560	0.440000	chr19	55042000	55042200	0.495000
chr22	42959107	42959307	0.460000	chr19	55062200	55062400	0.525000
chr19	47933036	47933436	0.470000	chr19	55063000	55063400	0.687500
chr22	28558321	28558521	0.480000	chr19	55068400	55068600	0.595000
chr3	133159676	133159876	0.430000	chr19	55069400	55069600	0.575000
chr19	57389706	57389906	0.555000	chr19	55071200	55071400	0.595000
chr11	32078621	32078821	0.425000	chr19	55075400	55075600	0.545000
chrX	35569227	35569827	0.460000	chr19	55080200	55080800	0.658333
chr10	131731723	131732123	0.510000	chr19	55081200	55081600	0.735000
chr21	38587143	38587343	0.425000	chr19	55082600	55082800	0.570000
chr11	5726640	5727240	0.536667	chr19	55087200	55087800	0.635000
chr15	22144909	22145109	0.540000	chr19	55088600	55088800	0.565000
chr6	17160972	17161172	0.480000	chr19	55092000	55092200	0.730000
chr10	122063966	122064166	0.545000	chr19	55095600	55095800	0.555000
chr11	123633151	123633351	0.480000	chr19	55096200	55096400	0.655000
chr18	49588572	49588772	0.530000	chr19	55113000	55113200	0.595000
chr2	37411415	37411815	0.487500	chr19	55113600	55114000	0.602500
chr10	112285274	112285474	0.530000	chr19	55115600	55115800	0.535000
chr16	28809642	28809842	0.490000	chr19	55116200	55116400	0.605000
chr10	16804937	16805337	0.445000	chr19	55117600	55118000	0.685000
chr17	32125689	32126089	0.460000	chr19	55118400	55118800	0.525000
chr2	46385743	46386143	0.580000	chr19	551200	551600	0.602500
chr6	21387145	21387345	0.540000	chr19	55132800	55133000	0.585000
chr5	30476951	30477151	0.540000	chr19	55133800	55134000	0.630000
chr11	6543703	6543903	0.510000	chr19	55135800	55136000	0.595000
chr5	138665175	138665375	0.540000	chr19	55141400	55141600	0.570000
chr5	17186395	17186995	0.533333	chr19	55146200	55146800	0.705000
chr1	11497661	11497861	0.435000	chr19	55152200	55152400	0.450000
chr8	22584662	22585262	0.598333	chr19	55156400	55157000	0.625000
chr10	123992507	123992707	0.515000	chr19	55157600	55157800	0.640000
chr9	61651805	61652205	0.497500	chr19	55159000	55159400	0.605000
chr5	176743561	176744561	0.559000	chr19	55159800	55160800	0.581000
chr11	127234398	127234598	0.540000	chr19	55166000	55166200	0.600000
chr7	137939666	137940266	0.455000	chr19	55166600	55167200	0.508333
chr8	66071979	66072179	0.495000	chr19	55167600	55167800	0.530000
chr2	119951673	119952073	0.360000	chr19	55171400	55171800	0.435000
chr7	114359581	114359981	0.455000	chr19	55174000	55174400	0.615000
chr3	13564027	13564427	0.455000	chr19	55175000	55175400	0.660000
chr13	59557315	59557515	0.400000	chr19	55176200	55176400	0.460000
chr16	4493101	4493301	0.510000	chr19	55179400	55179600	0.715000
chr20	64084328	64084728	0.585000	chr19	55180000	55180400	0.722500
chr14	80015138	80015338	0.430000	chr19	55183800	55184000	0.485000
chr11	1540354	1540554	0.490000	chr19	55197000	55197200	0.530000
chr18	78968852	78969052	0.495000	chr19	55197600	55197800	0.520000
chr3	89632013	89632213	0.450000	chr19	55202400	55202600	0.490000
chr7	12440964	12441164	0.480000	chr19	55207200	55207400	0.655000
chr8	134869370	134869570	0.520000	chr19	55209200	55209400	0.595000
chr18	75727046	75727246	0.440000	chr19	55211000	55211200	0.470000
chr2	121632088	121632288	0.485000	chr19	55212600	55212800	0.545000
chr1	108905048	108905448	0.377500	chr19	55215800	55216200	0.450000
chr12	3275380	3275980	0.528333	chr19	55216600	55217200	0.626667
chr15	45055982	45056182	0.430000	chr19	55217800	55218000	0.495000
chr4	61599175	61599575	0.500000	chr19	55225600	55226000	0.512500
chr17	81273568	81273768	0.510000	chr19	55227800	55228000	0.615000
chr7	17231319	17232119	0.430000	chr19	55228600	55229400	0.626250
chr10	43878166	43878366	0.555000	chr19	5523200	5523400	0.585000
chr2	4626162	4626562	0.515000	chr19	55232200	55232600	0.645000
chr13	41584303	41584703	0.417500	chr19	55247600	55248000	0.597500
chr10	113856225	113856425	0.435000	chr19	55248800	55249000	0.620000
chr3	7644684	7645084	0.450000	chr19	55251600	55252000	0.570000
chr15	89474915	89475915	0.539000	chr19	55253800	55254800	0.566000
chr12	109957878	109958678	0.453750	chr19	55255600	55256400	0.553750
chr5	9713597	9714597	0.400000	chr19	55256800	55257800	0.533000
chr21	44611123	44611723	0.491667	chr19	55258800	55259400	0.673333
chr6	16790470	16790670	0.450000	chr19	55270400	55270600	0.560000
chr13	77675891	77676491	0.406667	chr19	55276400	55277000	0.506667
chrX	62191256	62191456	0.425000	chr19	55278800	55279000	0.530000
chr15	37570184	37570384	0.595000	chr19	55280200	55280400	0.670000
chr7	141751578	141751778	0.460000	chr19	55281000	55281200	0.500000
chr20	23918873	23919273	0.592500	chr19	55283800	55284200	0.702500
chr6	107523009	107523209	0.425000	chr19	55292000	55292200	0.485000
chr1	206902879	206903079	0.470000	chr19	55301800	55302000	0.680000
chr7	133088264	133088464	0.510000	chr19	55304400	55304600	0.600000
chr20	31501272	31501872	0.476667	chr19	55305600	55306200	0.525000
chr14	75961106	75961306	0.430000	chr19	55314400	55314600	0.620000
chr14	92012376	92012576	0.435000	chr19	55318200	55318400	0.515000
chr12	9639023	9639223	0.525000	chr19	55319800	55320000	0.585000
chr3	126540305	126540505	0.505000	chr19	55321800	55322000	0.595000
chr1	206079642	206080042	0.490000	chr19	55323200	55323600	0.495000
chr2	31154369	31154569	0.505000	chr19	55325200	55325400	0.585000
chr16	34037671	34038071	0.482500	chr19	55326600	55327000	0.522500
chr8	94905937	94906137	0.385000	chr19	55329000	55329200	0.415000
chr3	148460520	148460720	0.450000	chr19	55331800	55332000	0.510000
chr4	3231710	3233510	0.572222	chr19	55338600	55340400	0.625000
chr9	63346016	63346816	0.507500	chr19	55340800	55341600	0.653750
chr17	39304395	39304595	0.485000	chr19	55344600	55344800	0.680000
chr9	128400418	128400618	0.485000	chr19	55345800	55346000	0.670000
chr15	78851403	78853203	0.426667	chr19	55353800	55355600	0.673889
chrX	119451501	119452501	0.480000	chr19	55369200	55370200	0.771000
chr20	44795888	44796288	0.497500	chr19	55376600	55377000	0.637500
chr6	123661444	123661644	0.500000	chr19	55377600	55377800	0.685000
chr1	44658826	44659426	0.571667	chr19	55383800	55384400	0.793333
chr2	86232318	86233318	0.557000	chr19	55385400	55386400	0.582000
chr5	68828511	68828711	0.460000	chr19	55388200	55388400	0.650000
chr12	3342309	3342509	0.580000	chr19	55389200	55389400	0.585000
chr16	57400071	57400271	0.555000	chr19	55389800	55390000	0.640000
chr7	112010828	112011028	0.480000	chr19	55390600	55390800	0.610000
chr14	68747904	68748104	0.555000	chr19	55391400	55391600	0.605000
chr11	111816647	111816847	0.465000	chr19	55394200	55394400	0.530000
chr18	17386236	17386836	0.403333	chr19	55398200	55398800	0.415000
chr6	158343881	158344481	0.450000	chr19	55399400	55400000	0.478333
chr5	178751036	178751636	0.483333	chr19	55400400	55401000	0.515000
chr16	67152258	67152458	0.525000	chr19	55407200	55407400	0.630000
chr12	125002383	125002983	0.505000	chr19	55407800	55408400	0.638333
chr1	181772796	181773196	0.420000	chr19	55418200	55418600	0.507500
chr1	180253548	180253948	0.575000	chr19	55419800	55420200	0.577500
chr16	2909252	2909452	0.450000	chr19	55421400	55421600	0.475000
chr16	16727094	16727294	0.495000	chr19	55437600	55437800	0.640000
chr11	106536248	106536848	0.405000	chr19	55440400	55441000	0.653333
chr20	45409914	45410114	0.565000	chr19	55441400	55441600	0.650000
chr17	42875939	42877139	0.490000	chr19	55442000	55443200	0.739167
chr16	11529603	11530003	0.475000	chr19	55443800	55444200	0.522500
chr3	116760580	116761180	0.458333	chr19	55447400	55448000	0.593333
chr18	55990782	55990982	0.500000	chr19	55449200	55449400	0.600000
chr9	19379012	19379212	0.315000	chr19	55451400	55451600	0.815000
chr11	77857627	77857827	0.485000	chr19	55453000	55453200	0.635000
chrX	129255801	129256201	0.495000	chr19	55454000	55454400	0.585000
chr5	16602813	16603013	0.535000	chr19	55454800	55455000	0.595000
chr3	193558943	193559143	0.415000	chr19	55460400	55460600	0.485000
chr1	12202407	12202607	0.585000	chr19	55461000	55461200	0.635000
chr1	191720147	191720947	0.385000	chr19	55461600	55462400	0.605000
chr5	97335911	97336111	0.525000	chr19	55465800	55466000	0.595000
chr2	231313510	231314310	0.460000	chr19	55467200	55468000	0.546250
chr17	81073728	81073928	0.485000	chr19	55473800	55474000	0.515000
chr21	7003312	7004512	0.521667	chr19	55476400	55477600	0.598333
chr20	45880368	45880568	0.455000	chr19	5548000	5548200	0.495000
chr2	167035913	167036313	0.527500	chr19	55480600	55481000	0.565000
chr17	13117887	13118087	0.400000	chr19	55485000	55485200	0.715000
chr11	117946222	117946622	0.480000	chr19	55487600	55488000	0.602500
chr2	85343716	85343916	0.610000	chr19	55488400	55488600	0.670000
chr2	27399782	27399982	0.315000	chr19	55494400	55494600	0.620000
chr1	210568221	210568821	0.421667	chr19	55503800	55504400	0.631667
chr10	47455987	47456187	0.530000	chr19	55517000	55517200	0.700000
chr4	176190351	176190751	0.437500	chr19	55520800	55521200	0.520000
chr17	55383775	55383975	0.430000	chr19	55526400	55526600	0.675000
chr8	47956423	47956623	0.480000	chr19	55533800	55534000	0.625000
chr6	102648975	102649175	0.495000	chr19	5554000	5554200	0.555000
chrX	43811427	43811627	0.420000	chr19	55545000	55545200	0.675000
chr1	116121001	116121201	0.420000	chr19	55547400	55547600	0.625000
chr12	126324489	126324689	0.400000	chr19	55563400	55563600	0.555000
chr2	85927161	85927561	0.617500	chr19	55564200	55564600	0.685000
chr15	60683892	60684292	0.392500	chr1	95557200	95557600	0.432500
chr2	147478089	147478489	0.450000	chr19	55580000	55580400	0.602500
chr8	120112699	120112899	0.425000	chr19	55580800	55581000	0.675000
chr16	13551718	13551918	0.540000	chr19	55587400	55587600	0.600000
chr16	54293621	54293821	0.405000	chr19	55590800	55591000	0.460000
chrX	56406675	56406875	0.400000	chr19	55591600	55591800	0.535000
chr22	17774379	17776179	0.592222	chr19	55599000	55600800	0.676111
chr17	44362034	44362434	0.610000	chr19	556000	556400	0.617500
chr7	52328528	52328728	0.535000	chr19	55603600	55603800	0.545000
chr11	85488326	85488526	0.455000	chr19	55604600	55604800	0.555000
chr5	136238817	136239817	0.468000	chr19	55605400	55606400	0.654000
chr9	42445984	42446184	0.380000	chr19	55619400	55619600	0.410000
chr10	76421540	76421940	0.320000	chr19	55620400	55620800	0.510000
chr6	72656294	72656494	0.365000	chr19	55623600	55623800	0.410000
chr9	121962577	121963577	0.454000	chr19	55624200	55625200	0.615000
chr4	131848548	131848748	0.415000	chr19	55626400	55626600	0.505000
chr11	72431671	72431871	0.480000	chr19	55631800	55632000	0.560000
chr6	144821985	144822185	0.255000	chr19	55632400	55632600	0.420000
chr16	50263018	50263618	0.571667	chr19	55635000	55635600	0.608333
chr19	50204689	50204889	0.580000	chr19	55636800	55637000	0.590000
chr20	43582238	43582638	0.462500	chr19	55639000	55639400	0.502500
chr5	134493786	134493986	0.470000	chr19	5564000	5564200	0.565000
chr15	100789573	100789773	0.655000	chr19	55640200	55640400	0.720000
chr9	76608744	76609544	0.428750	chr19	55640800	55641600	0.723750
chr16	22224447	22225047	0.476667	chr19	55642600	55643200	0.710000
chr3	165009666	165010266	0.401667	chr19	55643600	55644200	0.676667
chr7	101693604	101693804	0.505000	chr19	55647400	55647600	0.530000
chr8	134284709	134284909	0.615000	chr19	55648000	55648200	0.720000
chr1	236065483	236065683	0.600000	chr19	55649400	55649600	0.610000
chr2	73161875	73163875	0.495500	chr19	55653800	55655800	0.635500
chr8	132466506	132466906	0.405000	chr19	55657000	55657400	0.540000
chr3	57701242	57701442	0.455000	chr19	55658400	55658600	0.555000
chr3	112799881	112800081	0.400000	chr19	55670400	55670600	0.655000
chr9	132391829	132392029	0.455000	chr19	55671600	55671800	0.590000
chr16	75835371	75835571	0.450000	chr19	55672400	55672600	0.490000
chr16	47582121	47582321	0.435000	chr19	55673600	55673800	0.530000
chr5	171763656	171764256	0.508333	chr19	55675000	55675600	0.748333
chr2	158527212	158527412	0.400000	chr19	55676400	55676600	0.415000
chr15	59513409	59513609	0.510000	chr19	55677600	55677800	0.585000
chr16	87695047	87695447	0.567500	chr19	5567800	5568200	0.782500
chr9	3087710	3087910	0.410000	chr19	55678200	55678400	0.580000
chr13	45882990	45883190	0.495000	chr19	55688800	55689000	0.675000
chr22	30472493	30472693	0.470000	chr19	55702400	55702600	0.485000
chr21	29029195	29029395	0.580000	chr19	55703800	55704000	0.660000
chr1	26407504	26407704	0.510000	chr19	55704600	55704800	0.615000
chr5	62976034	62976234	0.415000	chr19	5575800	5576000	0.450000
chr16	24891414	24891614	0.495000	chr19	5578400	5578600	0.515000
chr5	130097607	130098007	0.500000	chr19	55809400	55809800	0.510000
chr3	134693597	134693797	0.510000	chr19	5586000	5586200	0.655000
chr6	125140231	125140431	0.490000	chr19	55913800	55914000	0.545000
chr10	55720098	55720298	0.415000	chr1	9559800	9560000	0.430000
chr3	9708925	9709125	0.490000	chr19	56066600	56066800	0.650000
chr8	73908262	73908462	0.430000	chr19	56076600	56076800	0.535000
chr2	104835756	104836156	0.500000	chr19	56080600	56081000	0.617500
chr10	5056225	5056425	0.475000	chr19	56082000	56082200	0.525000
chr1	208808173	208808573	0.440000	chr19	56105200	56105600	0.575000
chr10	17089708	17090108	0.417500	chr19	56108200	56108600	0.697500
chr19	4681714	4681914	0.475000	chr19	56109400	56109600	0.505000
chr17	4156211	4156811	0.610000	chr19	56111200	56111800	0.626667
chr6	46993446	46993646	0.375000	chr19	56112600	56112800	0.570000
chr7	55698999	55699199	0.515000	chr19	56113200	56113400	0.550000
chr1	39485451	39485651	0.540000	chr19	56119600	56119800	0.615000
chr8	109428308	109428908	0.380000	chr1	9561200	9561800	0.396667
chr10	18140183	18140383	0.690000	chr19	56120400	56120600	0.710000
chr2	241225571	241226371	0.555000	chr19	56121000	56121800	0.745000
chr7	22549353	22549553	0.440000	chr19	56126000	56126200	0.465000
chr9	276072	276272	0.495000	chr19	56127400	56127600	0.565000
chr1	155479206	155479406	0.445000	chr19	56134400	56134600	0.570000
chr1	37037922	37039122	0.562500	chr19	56140000	56141200	0.571667
chr16	67815267	67815467	0.475000	chr19	56144400	56144600	0.485000
chr19	17868120	17868320	0.480000	chr19	56155200	56155400	0.620000
chr17	28344928	28345128	0.440000	chr19	56162400	56162600	0.505000
chr3	61728174	61728374	0.455000	chr19	56164000	56164200	0.460000
chrX	17801144	17801344	0.565000	chr19	56172000	56172200	0.640000
chr11	117192471	117192671	0.635000	chr19	56176200	56176400	0.720000
chr9	22978818	22979218	0.392500	chr1	95618600	95619000	0.410000
chr10	40207675	40207875	0.385000	chr19	56187000	56187200	0.410000
chr8	94468235	94468435	0.475000	chr19	56189800	56190000	0.520000
chr18	34584027	34584227	0.505000	chr1	95621200	95621400	0.550000
chr7	44033257	44033457	0.530000	chr19	5621800	5622000	0.555000
chr11	121925648	121926048	0.365000	chr19	56221400	56221800	0.465000
chr5	146426735	146427335	0.451667	chr19	5622600	5623200	0.673333
chr21	38968092	38968492	0.460000	chr19	5624000	5624400	0.520000
chr2	132490719	132490919	0.555000	chr19	56245800	56246000	0.585000
chr19	25712148	25712348	0.415000	chr19	56249000	56249200	0.450000
chr19	29111963	29112563	0.510000	chr19	56252600	56253200	0.563333
chr3	28983562	28983762	0.245000	chr19	56253800	56254000	0.390000
chr10	106208280	106208480	0.375000	chr19	56263400	56263600	0.435000
chr4	27656303	27656703	0.387500	chr19	56270600	56271000	0.437500
chr13	74752032	74752632	0.426667	chr1	95627200	95627800	0.443333
chr8	119480850	119481050	0.515000	chr19	5627600	5627800	0.530000
chrX	9473065	9473265	0.435000	chr19	5628400	5628600	0.345000
chr10	6715170	6715370	0.480000	chr19	5629000	5629200	0.485000
chr5	73092542	73092742	0.435000	chr19	56301200	56301400	0.475000
chr15	19491360	19491560	0.360000	chr19	56306800	56307000	0.530000
chr2	62234874	62235274	0.587500	chr19	56309600	56310000	0.612500
chr4	77241483	77241683	0.425000	chr19	56313400	56313600	0.455000
chr17	62574987	62576187	0.392500	chr19	56314400	56315600	0.584167
chr1	137845346	137845546	0.000000	chr19	56320000	56320200	0.360000
chr17	64864266	64864866	0.366667	chr19	56321600	56322200	0.453333
chr17	68179357	68179557	0.350000	chr19	5632800	5633000	0.485000
chr10	30681549	30681749	0.365000	chr19	56333600	56333800	0.385000
chr1	194511848	194512048	0.400000	chr19	56348400	56348600	0.445000
chr18	40150075	40150275	0.330000	chr19	56350600	56350800	0.370000
chr2	60363202	60364002	0.463750	chr19	56368000	56368800	0.586250
chr7	155960443	155960843	0.472500	chr19	56393400	56393800	0.657500
chr4	113183044	113183244	0.485000	chr19	56396200	56396400	0.580000
chr6	121473297	121473897	0.465000	chr19	56403800	56404400	0.685000
chr9	94823067	94823467	0.475000	chr19	56476600	56477000	0.515000
chr4	81276277	81277077	0.437500	chr19	56477400	56478200	0.663750
chr20	5014297	5014897	0.505000	chr19	56507600	56508200	0.680000
chr10	132941234	132942034	0.603750	chr19	56538400	56539200	0.762500
chr4	20010150	20010350	0.400000	chr19	56566400	56566600	0.480000
chr2	110418293	110418493	0.555000	chr19	56567400	56567600	0.685000
chr3	188788857	188789057	0.465000	chr19	56595200	56595400	0.755000
chr8	30265958	30266158	0.480000	chr19	56596200	56596400	0.525000
chr8	28848720	28848920	0.465000	chr19	566400	566600	0.480000
chr5	179655808	179656008	0.465000	chr19	5666200	5666400	0.470000
chr2	85333929	85334329	0.460000	chr19	56671600	56672000	0.677500
chr13	110274706	110274906	0.470000	chr19	5668000	5668200	0.655000
chr10	51678201	51678401	0.400000	chr19	56690800	56691000	0.415000
chr5	27438473	27438673	0.535000	chr19	5673200	5673400	0.545000
chr7	21227093	21227293	0.435000	chr19	5676200	5676400	0.640000
chr3	38102731	38103131	0.417500	chr19	56765200	56765600	0.582500
chr2	188966811	188967011	0.445000	chr19	5679800	5680000	0.595000
chr20	25219869	25220669	0.562500	chr19	5680400	5681200	0.686250
chr4	17715921	17716321	0.422500	chr19	56835000	56835400	0.480000
chr18	62817001	62818001	0.393000	chr19	56837600	56838600	0.623000
chr7	152700302	152700702	0.527500	chr19	56839200	56839600	0.600000
chr13	36256270	36256870	0.493333	chr19	56840400	56841000	0.695000
chr5	122963433	122964233	0.407500	chr19	5686600	5687400	0.692500
chr11	13388923	13389123	0.465000	chr19	5689400	5689600	0.500000
chr19	15616187	15616987	0.516250	chr19	5690000	5690800	0.652500
chr19	33531351	33531551	0.535000	chr19	5691600	5691800	0.645000
chr3	9993803	9994003	0.410000	chr19	5692400	5692600	0.645000
chr4	133605565	133605765	0.470000	chr19	5694200	5694400	0.645000
chr12	44972865	44973065	0.485000	chr19	56942800	56943000	0.600000
chr6	13709874	13713674	0.567105	chr19	5694800	5698600	0.642368
chr12	107789063	107789263	0.495000	chr19	5699200	5699400	0.630000
chr2	44086966	44087166	0.510000	chr19	5702800	5703000	0.525000
chr11	14798458	14798658	0.410000	chr19	5703400	5703600	0.635000
chr2	85700534	85700734	0.495000	chr19	5704000	5704200	0.655000
chr22	39922737	39923337	0.471667	chr19	5705600	5706200	0.611667
chr20	37860926	37861126	0.495000	chr19	5708000	5708200	0.660000
chrY	7676590	7676990	0.490000	chr19	57099200	57099600	0.590000
chr16	23689177	23689577	0.540000	chr19	571000	571400	0.562500
chr19	26995656	26995856	0.420000	chr1	95715600	95715800	0.425000
chr3	15196996	15197196	0.385000	chr19	5716400	5716600	0.395000
chr17	75843997	75844197	0.690000	chr19	57172200	57172400	0.725000
chr20	48352114	48352314	0.475000	chr19	5718000	5718200	0.495000
chr7	69557813	69558213	0.472500	chr19	5718600	5719000	0.477500
chr14	76318615	76318815	0.440000	chr19	57191400	57191600	0.670000
chr11	19548697	19548897	0.480000	chr19	5719400	5719600	0.510000
chr8	133666979	133667779	0.528750	chr19	5720000	5720800	0.661250
chr18	12437479	12438279	0.468750	chr19	572200	573000	0.717500
chr19	34727594	34727994	0.455000	chr19	57230800	57231200	0.627500
chr17	5212675	5213075	0.380000	chr19	57240400	57240800	0.632500
chr1	23460915	23461115	0.430000	chr19	57263400	57263600	0.505000
chr3	122459635	122459835	0.415000	chr19	57273200	57273400	0.425000
chr1	154602570	154603370	0.468750	chr19	57279800	57280600	0.602500
chrY	26044281	26044481	0.440000	chr19	57281000	57281200	0.540000
chr18	23949119	23949519	0.482500	chr19	57302000	57302400	0.527500
chr6	29906053	29906453	0.472500	chr19	57317400	57317800	0.612500
chr12	53790360	53791160	0.468750	chr19	57320400	57321200	0.622500
chr19	5383392	5383592	0.480000	chr19	573400	573600	0.630000
chr2	88815258	88815858	0.465000	chr19	57351000	57351600	0.578333
chr6	135200191	135200391	0.400000	chr19	57352000	57352200	0.525000
chr9	75275401	75275601	0.450000	chr19	57363200	57363400	0.575000
chr4	160010635	160011035	0.525000	chr19	57389600	57390000	0.572500
chr7	122779085	122779485	0.450000	chr19	57406600	57407000	0.477500
chr3	179359494	179360294	0.428750	chr19	57411000	57411800	0.620000
chr15	90442933	90443733	0.420000	chr19	57435200	57436000	0.631250
chr12	129655081	129655281	0.495000	chr19	57436600	57436800	0.535000
chr9	83942203	83942403	0.385000	chr19	57465800	57466000	0.470000
chrX	64189090	64189290	0.480000	chr19	57477600	57477800	0.560000
chr7	4419941	4420341	0.417500	chr19	574800	575200	0.602500
chr10	78170599	78170799	0.575000	chr19	57487600	57487800	0.580000
chr19	2234188	2234788	0.543333	chr19	57499800	57500400	0.676667
chrX	73324423	73324623	0.520000	chr19	57527200	57527400	0.640000
chr12	69762411	69762611	0.440000	chr19	57559200	57559400	0.570000
chr20	14934469	14934669	0.455000	chr19	57559800	57560000	0.575000
chr6	29672023	29672223	0.535000	chr19	575600	575800	0.600000
chr5	35044029	35044429	0.505000	chr19	57578800	57579200	0.602500
chr13	112029349	112029549	0.585000	chr19	57584000	57584200	0.595000
chr6	79206243	79207043	0.528750	chr19	57599600	57600400	0.645000
chr14	97488052	97488452	0.412500	chr19	57614000	57614400	0.642500
chr6	41783830	41784030	0.560000	chr19	576200	576400	0.665000
chr15	52094430	52095030	0.503333	chr19	57633000	57633600	0.653333
chr4	24272564	24272764	0.400000	chr19	57650000	57650200	0.480000
chr8	89784912	89785112	0.480000	chr19	57651400	57651600	0.550000
chr9	85573971	85574371	0.477500	chr19	57664200	57664600	0.730000
chr15	94120265	94120465	0.410000	chr19	57681800	57682000	0.585000
chr15	80901781	80901981	0.495000	chr19	57682600	57682800	0.530000
chr1	22717330	22717530	0.625000	chr19	577000	577200	0.635000
chr15	76661269	76661469	0.325000	chr1	95770800	95771000	0.430000
chr6	40194537	40195137	0.518333	chr19	57708800	57709400	0.610000
chr3	52469147	52469347	0.540000	chr19	57727600	57727800	0.570000
chr10	49497410	49497610	0.365000	chr19	5773800	5774000	0.450000
chr6	58280840	58281040	0.480000	chr19	57738400	57738600	0.505000
chr5	6912084	6912484	0.490000	chr19	57746600	57747000	0.537500
chr11	119116491	119116691	0.525000	chr19	57769600	57769800	0.645000
chr2	87908506	87908706	0.440000	chr19	57799200	57799400	0.460000
chr6	110796662	110796862	0.410000	chr19	57801600	57801800	0.430000
chr2	240130673	240130873	0.455000	chr19	57803800	57804000	0.540000
chr13	101777952	101778152	0.400000	chr19	57810600	57810800	0.535000
chr2	167077402	167077602	0.375000	chr19	57812400	57812600	0.400000
chr5	25795890	25796090	0.490000	chr19	57814000	57814200	0.530000
chr3	131284704	131284904	0.510000	chr19	57814800	57815000	0.575000
chr6	49514834	49515034	0.360000	chr19	57818600	57818800	0.400000
chr1	13201278	13201478	0.545000	chr19	57819600	57819800	0.555000
chr2	74009680	74010480	0.585000	chr19	5782000	5782800	0.645000
chr4	52524881	52525081	0.375000	chr19	57820400	57820600	0.435000
chrY	15309430	15309630	0.435000	chr19	57821200	57821400	0.555000
chr2	138723030	138723230	0.410000	chr19	57823000	57823200	0.450000
chr1	143654763	143654963	0.520000	chr19	57830200	57830400	0.575000
chrX	71155421	71155821	0.487500	chr19	5783200	5783600	0.672500
chr13	39210607	39211007	0.367500	chr19	57843200	57843600	0.407500
chr11	93279206	93279406	0.455000	chr19	57849800	57850000	0.620000
chr11	124771384	124771784	0.462500	chr19	57850600	57851000	0.487500
chr6	118722073	118722673	0.486667	chr19	57888600	57889200	0.600000
chr1	202570400	202570600	0.360000	chr19	57903400	57903600	0.370000
chr10	69269123	69269923	0.443750	chr19	5790600	5791400	0.615000
chr20	41799525	41799725	0.515000	chr19	57916600	57916800	0.520000
chr1	225151220	225151420	0.410000	chr19	57935400	57935600	0.530000
chr3	76653611	76653811	0.345000	chr19	5794200	5794400	0.540000
chr15	41315196	41315396	0.520000	chr19	57947200	57947400	0.695000
chr4	128282380	128282580	0.320000	chr19	57947800	57948000	0.580000
chr1	45499126	45499726	0.533333	chr19	5799200	5799800	0.611667
chr21	42895355	42895555	0.525000	chr19	58002800	58003000	0.730000
chr14	78284859	78285059	0.485000	chr19	5800600	5800800	0.625000
chr2	95058948	95059348	0.525000	chr19	58009600	58010000	0.647500
chr15	32400465	32400665	0.495000	chr19	58022000	58022200	0.500000
chr8	144247734	144247934	0.635000	chr19	5802200	5802400	0.670000
chr22	20477425	20477625	0.430000	chr19	5803000	5803200	0.590000
chr8	142185945	142186145	0.550000	chr19	58033800	58034000	0.740000
chr20	3219556	3219956	0.507500	chr19	5804000	5804400	0.707500
chr5	758349	759349	0.574000	chr19	5805000	5806000	0.766000
chr14	104507741	104507941	0.585000	chr19	58059200	58059400	0.755000
chr18	8805755	8805955	0.435000	chr19	580600	580800	0.605000
chr1	211969795	211969995	0.545000	chr19	58098200	58098400	0.735000
chr20	55395227	55395427	0.365000	chr1	95810400	95810600	0.395000
chr18	31564447	31564647	0.490000	chr19	5814600	5814800	0.535000
chr3	75150210	75150410	0.385000	chr19	58148000	58148200	0.450000
chr9	127748794	127749394	0.603333	chr19	58150400	58151000	0.656667
chr9	5397822	5398222	0.477500	chr19	58155000	58155400	0.670000
chr5	168486626	168487026	0.565000	chr19	581600	582000	0.697500
chr16	82531359	82531559	0.515000	chr19	58182000	58182200	0.525000
chr14	47627224	47628224	0.485000	chr19	58183000	58184000	0.666000
chr9	120388911	120389111	0.525000	chr19	58219000	58219200	0.555000
chr10	5537033	5537633	0.498333	chr19	58228400	58229000	0.666667
chr16	55783430	55783630	0.580000	chr19	58229400	58229600	0.585000
chr2	97045881	97046281	0.517500	chr19	5823600	5824000	0.615000
chr5	151918199	151918399	0.500000	chr19	5826600	5826800	0.640000
chr12	68004155	68004755	0.490000	chr19	5827800	5828400	0.751667
chr13	41546716	41547516	0.550000	chr19	58278600	58279400	0.671250
chr1	210412776	210412976	0.605000	chr19	5829000	5829200	0.680000
chr9	109902999	109903199	0.560000	chr19	583000	583200	0.570000
chrX	68112346	68112546	0.455000	chr19	58304400	58304600	0.480000
chr22	41354013	41354613	0.586667	chr19	58305200	58305800	0.636667
chr10	115740446	115740646	0.490000	chr19	58310800	58311000	0.590000
chr7	19613751	19613951	0.425000	chr19	58317600	58317800	0.455000
chr16	4668946	4670146	0.450833	chr19	58326600	58327800	0.614167
chr9	115054061	115054261	0.415000	chr19	58329200	58329400	0.510000
chr20	11951687	11951887	0.430000	chr19	58330600	58330800	0.480000
chr10	98467823	98468423	0.640000	chr19	58347200	58347800	0.725000
chr10	37597804	37598004	0.440000	chr19	58356400	58356600	0.725000
chr1	52206433	52207033	0.450000	chr19	58362400	58363000	0.700000
chr3	41957439	41957639	0.395000	chr19	58364200	58364400	0.475000
chr13	36767936	36768336	0.447500	chr19	58366800	58367200	0.590000
chr3	171481720	171482720	0.427000	chr19	58380400	58381400	0.657000
chr3	115184459	115184659	0.510000	chr19	58385000	58385200	0.575000
chr22	44869678	44869878	0.535000	chr19	58386000	58386200	0.625000
chr12	94148273	94148473	0.680000	chr19	58386600	58386800	0.695000
chr8	46260097	46260297	0.615000	chr19	58387200	58387400	0.640000
chr11	118358427	118358627	0.350000	chr19	58388000	58388200	0.570000
chr2	3106275	3106475	0.590000	chr19	58394400	58394600	0.605000
chr9	65455438	65456438	0.612000	chr19	58395400	58396400	0.658000
chr2	99806467	99806667	0.485000	chr19	58397600	58397800	0.600000
chr1	100486409	100486609	0.455000	chr19	58399400	58399600	0.490000
chr3	179082845	179083245	0.437500	chr19	58400200	58400600	0.585000
chr9	129729486	129729886	0.525000	chr19	58401200	58401600	0.652500
chr2	47827767	47827967	0.515000	chr19	58402000	58402200	0.535000
chr21	11959302	11959902	0.393333	chr19	58404000	58404600	0.471667
chr3	3285119	3285319	0.445000	chr19	58407200	58407400	0.510000
chr6	27684865	27685065	0.465000	chr19	58407800	58408000	0.605000
chr10	28683382	28684582	0.456667	chr19	58408400	58409600	0.661667
chr1	184512685	184513085	0.477500	chr19	584400	584800	0.660000
chr10	102378800	102379000	0.495000	chr19	58440200	58440400	0.570000
chr12	103564348	103565148	0.466250	chr19	58451400	58452200	0.705000
chr15	27249426	27249626	0.465000	chr19	58465000	58465200	0.500000
chr7	711316	711916	0.648333	chr19	58467000	58467600	0.723333
chr18	38941125	38941325	0.445000	chr19	58468400	58468600	0.580000
chr6	5184703	5184903	0.475000	chr19	58474800	58475000	0.530000
chr10	7412047	7413647	0.611250	chr19	58475400	58477000	0.629375
chr1	52040236	52040636	0.430000	chr19	58478000	58478400	0.572500
chr18	76283270	76283470	0.500000	chr19	58484400	58484600	0.515000
chr1	166014455	166014855	0.447500	chr19	58489200	58489600	0.520000
chr14	68111534	68112134	0.428333	chr19	58498000	58498600	0.568333
chr8	97844169	97844569	0.480000	chr19	58499200	58499600	0.662500
chr1	205578798	205578998	0.445000	chr19	58507800	58508000	0.465000
chr20	62847685	62847885	0.535000	chr19	5850800	5851000	0.540000
chr10	103763078	103763278	0.490000	chr19	58509800	58510000	0.570000
chr2	170728527	170728727	0.425000	chr19	58512000	58512200	0.625000
chr12	94148321	94148521	0.670000	chr19	58514000	58514200	0.740000
chr12	13621151	13621351	0.395000	chr19	58517200	58517400	0.695000
chr9	7235939	7236139	0.440000	chr19	58518400	58518600	0.625000
chr3	32211954	32212154	0.530000	chr19	58519000	58519200	0.610000
chr19	18661717	18662517	0.531250	chr19	58519600	58520400	0.647500
chr7	151920190	151920390	0.460000	chr19	585200	585400	0.680000
chr7	97009873	97010073	0.620000	chr19	58538400	58538600	0.735000
chr4	12364029	12364229	0.525000	chr19	585800	586000	0.635000
chr5	128014752	128014952	0.495000	chr1	958600	958800	0.500000
chr9	84820220	84820420	0.535000	chr19	587000	587200	0.540000
chr9	135333196	135333396	0.570000	chr19	588200	588400	0.690000
chr21	7145083	7145283	0.540000	chr19	5884200	5884400	0.545000
chr10	79133679	79135279	0.488125	chr1	9588600	9590200	0.697500
chr3	198214157	198214357	0.510000	chr19	588800	589000	0.655000
chr11	98600972	98601172	0.550000	chr19	5890200	5890400	0.640000
chr4	19281630	19281830	0.520000	chr19	5891600	5891800	0.635000
chr20	50085204	50085404	0.515000	chr19	5892600	5892800	0.705000
chr8	52678069	52678269	0.435000	chr1	95893800	95894000	0.465000
chr10	123851054	123851654	0.475000	chr19	589400	590000	0.798333
chr9	70240318	70240718	0.562500	chr19	5894400	5894800	0.647500
chr3	23042369	23042769	0.422500	chr19	5895200	5895600	0.625000
chr6	37183165	37183365	0.515000	chr19	5896000	5896200	0.625000
chr20	24946988	24947188	0.355000	chr19	5897400	5897600	0.700000
chr7	20582547	20584347	0.447222	chr19	5903200	5905000	0.625556
chr20	37382588	37382788	0.600000	chr19	590400	590600	0.705000
chr17	8999074	8999274	0.415000	chr1	9591400	9591600	0.630000
chr2	88671656	88671856	0.510000	chr19	5914200	5914400	0.645000
chr12	129844572	129844772	0.435000	chr19	591600	591800	0.750000
chr2	69404077	69404477	0.520000	chr1	959200	959600	0.765000
chr16	22498206	22498406	0.510000	chr19	5929800	5930000	0.600000
chr11	127076118	127076318	0.430000	chr1	9593600	9593800	0.575000
chr5	136953505	136953905	0.567500	chr19	5947400	5947800	0.582500
chr22	41567683	41567883	0.440000	chr19	5950000	5950200	0.545000
chr10	35596215	35596415	0.435000	chr1	95951400	95951600	0.500000
chr5	48526076	48526276	0.395000	chr1	95953000	95953200	0.445000
chr1	222890854	222891054	0.385000	chr19	5954000	5954200	0.460000
chr7	106054394	106054594	0.510000	chr19	5954800	5955000	0.590000
chr12	55697948	55698348	0.530000	chr19	5962000	5962400	0.565000
chr1	102654812	102655212	0.380000	chr1	95966800	95967200	0.317500
chr2	41893040	41894040	0.494000	chr19	5968000	5969000	0.510000
chr5	69908730	69908930	0.465000	chr19	5971800	5972000	0.475000
chr1	68991300	68991500	0.415000	chr19	5975000	5975200	0.460000
chr2	78472235	78472635	0.442500	chr19	5978000	5978400	0.700000
chr12	90272644	90272844	0.405000	chr19	5979000	5979200	0.545000
chr3	169319818	169320018	0.405000	chr19	5979800	5980000	0.465000
chr7	107713428	107713628	0.470000	chr19	5983600	5983800	0.525000
chr20	1775875	1776075	0.485000	chr19	5984600	5984800	0.550000
chrX	42295922	42296122	0.345000	chr19	5985400	5985600	0.410000
chr14	96262491	96262691	0.385000	chr19	5987400	5987600	0.450000
chr16	80262444	80262644	0.420000	chr19	5988800	5989000	0.480000
chr2	163102436	163102636	0.465000	chr19	5990400	5990600	0.625000
chr8	129523087	129523287	0.390000	chr19	5996800	5997000	0.560000
chr2	6147995	6148195	0.380000	chr19	6019000	6019200	0.595000
chr15	64711208	64711408	0.540000	chr19	6022400	6022600	0.645000
chr17	74388805	74389005	0.580000	chr1	960400	960600	0.740000
chr1	169427093	169427693	0.553333	chr19	604200	604800	0.655000
chr5	131112014	131112214	0.540000	chr19	6048000	6048200	0.570000
chrY	22248389	22248789	0.425000	chr19	6048800	6049200	0.497500
chrX	75848435	75848635	0.470000	chr19	605400	605600	0.690000
chrX	102363044	102363644	0.471667	chr19	6057200	6057800	0.506667
chrX	40128744	40129344	0.470000	chr19	6061000	6061600	0.533333
chr20	17897015	17897215	0.495000	chr19	6062400	6062600	0.515000
chr12	4702013	4702413	0.522500	chr19	6065800	6066200	0.530000
chr18	37171147	37171947	0.452500	chr19	6066800	6067600	0.453750
chr2	195264492	195264892	0.417500	chr19	6069200	6069600	0.470000
chr20	38685426	38685626	0.515000	chr19	6077200	6077400	0.570000
chr7	65860379	65860579	0.435000	chr19	6087000	6087200	0.445000
chr2	23345928	23346128	0.410000	chr19	6088000	6088200	0.565000
chr16	61772544	61772944	0.390000	chr19	609000	609400	0.707500
chr8	42736693	42737093	0.537500	chr19	6092400	6092800	0.605000
```
