## Supplementary material for "Interspecies regulatory landscapes and elements revealed by novel joint systematic integration of human and mouse blood cell epigenomes": Scripts for IDEAS modeling of epigenetic states jointly in human and mouse: S3V2_IDEAS_hg38_ccre2.cCRE.M.notall0.N.bed_matched.2.bed (part 7 of 14)

```
chr15	26081616	26082016	0.500000	chr19	6100400	6100800	0.517500
chr7	35719873	35720073	0.435000	chr19	610200	610400	0.625000
chr6	35011617	35011817	0.405000	chr19	6105000	6105200	0.450000
chr17	36404449	36405049	0.388333	chr19	610800	611400	0.611667
chr1	38933554	38933754	0.445000	chr19	6109000	6109200	0.500000
chr1	49161364	49161764	0.445000	chr19	6110400	6110800	0.720000
chr13	63713106	63713506	0.392500	chr19	6111400	6111800	0.437500
chr5	120862173	120862373	0.520000	chr1	961200	961400	0.795000
chr2	171100495	171100695	0.435000	chr19	6125600	6125800	0.505000
chr5	56430524	56430724	0.415000	chr19	6126400	6126600	0.435000
chr14	66732639	66732839	0.500000	chr1	9615600	9615800	0.610000
chr14	55573555	55573755	0.590000	chr19	615800	616000	0.645000
chr15	71468862	71469062	0.430000	chr19	6161600	6161800	0.545000
chr1	154602532	154602732	0.540000	chr19	6166000	6166200	0.545000
chr2	16017066	16017266	0.380000	chr19	6190400	6190600	0.455000
chr1	154336537	154336937	0.515000	chr19	6197600	6198000	0.527500
chr5	174374790	174375190	0.467500	chr19	6199600	6200000	0.627500
chr17	43617232	43617432	0.515000	chr19	6217000	6217200	0.555000
chr8	103751104	103751304	0.425000	chr19	6218600	6218800	0.660000
chr19	47762302	47763502	0.496667	chr19	6223400	6224600	0.631667
chr13	99203129	99203329	0.550000	chr19	6233600	6233800	0.580000
chr9	37428795	37429395	0.538333	chr19	6234200	6234800	0.595000
chrX	65487177	65487377	0.480000	chr19	6238400	6238600	0.530000
chr11	67718220	67718620	0.485000	chr19	6239400	6239800	0.535000
chr3	193545194	193545594	0.455000	chr19	6244000	6244400	0.460000
chr3	133042918	133043118	0.375000	chr1	96250600	96250800	0.425000
chr1	179710278	179710478	0.380000	chr19	6251000	6251200	0.485000
chr1	243929885	243930085	0.415000	chr19	6261000	6261200	0.645000
chr16	56795922	56796122	0.470000	chr1	9626200	9626400	0.525000
chr1	3971161	3971361	0.455000	chr19	6263400	6263600	0.575000
chr5	10575823	10576023	0.520000	chr19	6271800	6272000	0.675000
chr10	86964891	86965091	0.580000	chr1	9627200	9627400	0.735000
chr22	32606587	32607187	0.445000	chr19	6273800	6274400	0.580000
chr2	213384477	213384877	0.425000	chr19	6276400	6276800	0.567500
chr2	55438360	55438960	0.556667	chr19	6278600	6279200	0.606667
chr12	54398355	54398955	0.515000	chr19	6279600	6280200	0.816667
chr17	75090064	75090264	0.540000	chr1	9628600	9628800	0.595000
chr16	56795287	56795487	0.430000	chr1	96297000	96297200	0.355000
chr22	46972990	46973190	0.580000	chr1	9629800	9630000	0.645000
chr5	149305264	149305664	0.407500	chr19	6299800	6300200	0.430000
chr15	72445100	72445300	0.365000	chr1	96308400	96308600	0.410000
chr9	105741376	105741576	0.355000	chr1	96309800	96310000	0.380000
chr9	100899037	100899437	0.462500	chr19	6328000	6328400	0.495000
chr9	132570733	132570933	0.540000	chr19	632800	633000	0.740000
chr20	3248153	3248553	0.560000	chr19	633400	633800	0.655000
chr6	75662976	75663176	0.350000	chr1	9633600	9633800	0.420000
chr2	185898279	185898479	0.400000	chr19	6356200	6356400	0.500000
chr7	151386209	151386809	0.613333	chr19	6361400	6362000	0.706667
chr13	90812057	90812257	0.315000	chr1	96361400	96361600	0.375000
chr19	57219797	57219997	0.475000	chr19	6362600	6362800	0.515000
chr5	147753921	147754121	0.375000	chr1	96362600	96362800	0.440000
chr2	31107422	31108622	0.456667	chr19	6372400	6373600	0.673333
chr1	227382369	227382769	0.472500	chr19	6384400	6384800	0.487500
chr19	36851169	36851369	0.535000	chr19	6387800	6388000	0.540000
chr10	27744741	27745341	0.600000	chr19	6393000	6393600	0.625000
chr1	27888484	27888884	0.527500	chr19	639600	640000	0.787500
chr13	82637868	82638068	0.470000	chr19	6412600	6412800	0.605000
chr13	112172067	112172267	0.595000	chr19	6414200	6414400	0.660000
chrX	121932349	121932549	0.520000	chr19	6417800	6418000	0.695000
chr7	70389066	70389266	0.380000	chr19	6423600	6423800	0.635000
chr11	18387109	18387309	0.550000	chr19	6424200	6424400	0.800000
chrX	131827312	131828112	0.482500	chr19	6424800	6425600	0.590000
chr6	166405353	166405553	0.585000	chr19	6426400	6426600	0.590000
chr2	92355113	92355313	0.395000	chr19	6430000	6430200	0.620000
chr5	106117298	106117498	0.415000	chr1	9644000	9644200	0.540000
chr5	163353269	163353669	0.390000	chr1	9644600	9645000	0.467500
chr10	115893564	115893764	0.530000	chr19	6458000	6458200	0.635000
chr11	45691660	45691860	0.505000	chr19	6459000	6459200	0.650000
chr10	5623917	5624117	0.460000	chr19	6460200	6460400	0.635000
chr4	151621455	151621655	0.495000	chr19	6476200	6476400	0.615000
chr22	44338356	44338956	0.608333	chr19	6481600	6482200	0.628333
chr4	120490484	120490684	0.415000	chr19	6498800	6499000	0.465000
chr15	74650349	74650549	0.495000	chr19	6502200	6502400	0.780000
chr7	112794113	112794313	0.425000	chr19	6504800	6505000	0.555000
chr3	127846559	127846759	0.435000	chr19	6513400	6513600	0.515000
chr15	45438338	45438938	0.445000	chr19	6516000	6516600	0.613333
chr13	28735216	28736216	0.403000	chr1	9651600	9652600	0.727000
chr6	31353225	31353425	0.575000	chr19	6517000	6517200	0.665000
chr17	1235251	1235451	0.490000	chr19	6518200	6518400	0.540000
chr2	236724829	236725629	0.546250	chr19	6521800	6522600	0.553750
chr5	147047041	147047241	0.440000	chr19	6528200	6528400	0.500000
chr4	43093281	43093681	0.597500	chr19	6528800	6529200	0.610000
chr20	23728022	23728422	0.487500	chr19	6530800	6531200	0.680000
chr10	8117168	8117768	0.480000	chr19	6531800	6532400	0.570000
chr17	75179277	75179677	0.425000	chr19	6532800	6533200	0.607500
chr5	43257494	43257694	0.520000	chr19	6536200	6536400	0.535000
chr3	171529686	171530086	0.465000	chr19	6538200	6538600	0.497500
chr1	5350523	5350723	0.430000	chr1	9654600	9654800	0.560000
chr11	58408048	58408248	0.560000	chr19	6552000	6552200	0.725000
chr20	43348335	43348535	0.445000	chr1	9655400	9655600	0.535000
chr13	31355944	31356144	0.435000	chr19	6556600	6556800	0.490000
chr3	57177601	57178001	0.420000	chr1	96560200	96560600	0.430000
chr17	46595008	46595208	0.380000	chr19	6564600	6564800	0.490000
chr4	96817202	96817402	0.505000	chr1	96564600	96564800	0.530000
chr2	217494819	217495219	0.425000	chr19	6572200	6572600	0.525000
chr1	217177141	217177941	0.432500	chr1	9657600	9658400	0.505000
chr5	76081083	76082283	0.450000	chr19	6577000	6578200	0.457500
chr8	35417820	35418020	0.350000	chr19	6579000	6579200	0.480000
chr5	135431350	135431550	0.530000	chr19	658600	658800	0.670000
chrX	105745728	105746728	0.429000	chr19	6587200	6588200	0.541000
chr4	54326548	54326748	0.465000	chr19	6588800	6589000	0.470000
chr1	30550284	30550884	0.613333	chr19	6590800	6591400	0.626667
chr6	45809812	45810012	0.430000	chr1	9659400	9659600	0.445000
chr5	9501503	9501703	0.495000	chr19	659600	659800	0.595000
chrX	120878270	120878670	0.372500	chr1	96596200	96596600	0.452500
chr8	20107823	20108823	0.473000	chr1	966000	967000	0.701000
chr13	84827906	84828306	0.347500	chr19	6600800	6601200	0.430000
chr14	16562046	16562446	0.407500	chr19	6601600	6602000	0.505000
chr6	155078291	155078491	0.505000	chr19	6602600	6602800	0.550000
chr15	69019587	69019787	0.445000	chr19	6603200	6603400	0.510000
chr7	46016378	46016778	0.402500	chr19	6604000	6604400	0.415000
chr8	74641877	74642077	0.485000	chr19	660400	660600	0.685000
chr7	16311229	16311429	0.365000	chr19	6613800	6614000	0.370000
chr14	78304161	78305161	0.449000	chr19	661400	662400	0.600000
chr13	69756370	69756770	0.285000	chr19	6632000	6632400	0.400000
chr9	38129145	38129345	0.435000	chr19	663200	663400	0.795000
chr4	91141126	91141526	0.450000	chr19	6633200	6633600	0.495000
chr16	79940188	79940388	0.310000	chr19	6641800	6642000	0.455000
chr18	3984344	3984544	0.450000	chr19	665000	665200	0.645000
chr12	112229736	112229936	0.480000	chr19	6655000	6655200	0.555000
chr2	242066924	242067124	0.535000	chr19	6661000	6661200	0.610000
chr14	49253977	49254177	0.330000	chr19	6661800	6662000	0.415000
chr7	134345085	134345485	0.457500	chr19	6663600	6664000	0.477500
chr20	32291658	32291858	0.510000	chr19	6667400	6667600	0.585000
chr15	53762763	53762963	0.410000	chr19	6669400	6669600	0.535000
chr17	1437909	1438109	0.485000	chr19	6670000	6670200	0.605000
chr10	53611567	53611767	0.550000	chr19	6675000	6675200	0.615000
chr3	25368528	25368928	0.417500	chr19	667600	668000	0.592500
chr9	90861201	90861401	0.580000	chr19	6678000	6678200	0.650000
chr7	114948074	114948274	0.380000	chr19	6682800	6683000	0.410000
chr13	20175807	20176007	0.410000	chr19	6686400	6686600	0.450000
chr1	174872867	174873067	0.420000	chr19	6688800	6689000	0.505000
chr19	20242797	20242997	0.385000	chr19	669200	669400	0.440000
chr12	30294157	30294757	0.440000	chr19	6693800	6694400	0.646667
chr1	223277297	223277497	0.485000	chr19	6697200	6697400	0.500000
chr17	24251595	24251795	0.400000	chr1	9670200	9670400	0.410000
chr20	1148144	1148344	0.425000	chr19	670800	671000	0.515000
chr7	8822023	8822223	0.540000	chr19	6710600	6710800	0.675000
chr6	161081069	161081869	0.466250	chr19	6718800	6719600	0.607500
chr7	75557105	75557505	0.492500	chr19	6720600	6721000	0.580000
chr16	52721839	52722039	0.480000	chr1	96721600	96721800	0.770000
chr13	98636748	98636948	0.380000	chr19	6721800	6722000	0.465000
chr3	21222605	21222805	0.480000	chr1	96722200	96722400	0.645000
chr6	53859746	53859946	0.360000	chr1	96722800	96723000	0.380000
chr8	129602819	129603019	0.440000	chr19	6723800	6724000	0.490000
chr17	64102359	64102559	0.420000	chr19	6728400	6728600	0.585000
chr4	123526586	123526786	0.450000	chr19	6730600	6730800	0.690000
chr2	191621000	191621200	0.435000	chr19	6733400	6733600	0.640000
chr3	177090776	177091176	0.487500	chr19	6736400	6736800	0.590000
chr17	19320558	19321558	0.527000	chr19	6737200	6738200	0.618000
chr9	14950062	14951062	0.497000	chr19	6738600	6739600	0.598000
chr5	109303944	109304744	0.462500	chr19	6740600	6741400	0.660000
chr8	132882673	132882873	0.475000	chr19	6743200	6743400	0.590000
chr1	17846174	17846774	0.518333	chr19	6753400	6754000	0.661667
chr12	133192465	133193265	0.463750	chr19	675800	676600	0.718750
chrX	57781741	57781941	0.385000	chr19	6761200	6761400	0.500000
chr9	43014966	43015166	0.425000	chr1	96761800	96762000	0.500000
chr22	49186392	49186592	0.450000	chr19	6766600	6766800	0.505000
chr3	155791924	155792924	0.418000	chr19	6767200	6768200	0.641000
chr3	187028673	187029073	0.427500	chr19	6769200	6769600	0.510000
chr6	148381283	148381883	0.491667	chr19	677200	677800	0.671667
chr3	114150760	114150960	0.530000	chr19	6772600	6772800	0.715000
chr21	36336452	36336652	0.480000	chr19	6773400	6773600	0.660000
chr3	178458232	178458432	0.405000	chr19	6775200	6775400	0.450000
chr13	61735219	61735419	0.390000	chr19	6778600	6778800	0.525000
chr4	173936742	173936942	0.420000	chr19	6780800	6781000	0.470000
chr3	114464027	114464227	0.380000	chr19	6797800	6798000	0.390000
chr10	63779504	63779704	0.520000	chr19	679800	680000	0.725000
chr9	33333505	33333705	0.440000	chr1	96800600	96800800	0.450000
chr7	132785203	132787003	0.438333	chr19	6801600	6803400	0.507778
chrX	65727340	65728740	0.439286	chr19	680400	681800	0.674286
chr8	128251814	128252014	0.480000	chr19	6806600	6806800	0.500000
chr11	54325224	54325424	0.410000	chr19	6812000	6812200	0.430000
chr14	84329552	84329752	0.520000	chr19	6829000	6829200	0.620000
chr18	8472502	8472702	0.365000	chr1	96829000	96829200	0.405000
chr8	71085689	71085889	0.445000	chr19	6831200	6831400	0.545000
chr2	92785878	92786078	0.410000	chr1	96837800	96838000	0.465000
chr2	60585039	60585239	0.550000	chr1	96845600	96845800	0.570000
chr6	159935623	159935823	0.390000	chr1	9686000	9686200	0.460000
chr17	71544719	71544919	0.405000	chr19	6862800	6863000	0.555000
chr1	164756019	164756219	0.455000	chr19	6863600	6863800	0.510000
chr15	59171903	59172103	0.500000	chr19	6864600	6864800	0.545000
chrX	17675334	17675534	0.320000	chr1	96866000	96866200	0.400000
chrX	138579059	138579259	0.420000	chr19	6868400	6868600	0.520000
chr7	44711731	44711931	0.600000	chr1	9687400	9687600	0.705000
chr12	114260674	114260874	0.465000	chr19	6876800	6877000	0.495000
chr9	86109660	86110060	0.382500	chr19	6886400	6886800	0.485000
chr8	33543108	33543308	0.420000	chr19	6887400	6887600	0.425000
chr3	114782328	114782528	0.390000	chr19	6892000	6892200	0.460000
chr6	61609996	61610196	0.500000	chr1	9689400	9689600	0.840000
chr13	45830881	45831081	0.530000	chr1	9690000	9690200	0.690000
chrY	16693120	16693320	0.440000	chr19	6926200	6926400	0.520000
chr7	101422748	101422948	0.540000	chr19	695400	695600	0.695000
chr3	74785177	74785377	0.450000	chr1	96966600	96966800	0.475000
chr15	48010898	48011098	0.420000	chr19	6968000	6968200	0.425000
chr10	11124140	11124740	0.380000	chr19	6970200	6970800	0.406667
chr3	96118017	96118217	0.535000	chr19	699400	699600	0.570000
chr4	124896660	124896860	0.355000	chr19	6997800	6998000	0.460000
chr13	65072943	65073143	0.320000	chr19	700000	700200	0.570000
chr2	89066183	89066383	0.445000	chr19	7009200	7009400	0.450000
chr6	46233132	46233332	0.425000	chr19	7013800	7014000	0.410000
chr7	33984635	33984835	0.315000	chr1	9702400	9702600	0.465000
chr4	163427850	163428450	0.465000	chr19	703800	704400	0.725000
chr12	2047746	2047946	0.495000	chr1	9704800	9705000	0.585000
chr7	52927543	52927743	0.475000	chr19	7067200	7067400	0.580000
chr13	109836883	109837483	0.516667	chr19	7069200	7069800	0.666667
chr2	215308789	215308989	0.480000	chr19	707600	707800	0.550000
chr9	106969637	106969837	0.480000	chr19	708800	709000	0.825000
chr9	119013325	119013525	0.415000	chr1	97088600	97088800	0.430000
chrX	71359474	71360274	0.510000	chr19	7099000	7099800	0.675000
chr4	114959261	114959461	0.365000	chr19	7102400	7102600	0.395000
chr5	122312588	122312788	0.530000	chr19	710400	710600	0.680000
chrX	106258527	106258727	0.440000	chr19	7104800	7105000	0.445000
chr18	46835664	46835864	0.240000	chr19	7106400	7106600	0.415000
chr9	104648973	104649173	0.380000	chr1	97138400	97138600	0.420000
chr2	53446800	53447200	0.377500	chr1	9714200	9714600	0.447500
chr4	113141000	113141200	0.390000	chr19	7149200	7149400	0.420000
chr11	56772302	56772502	0.500000	chr1	9715600	9715800	0.630000
chr9	90365384	90365984	0.441667	chr19	7159200	7159800	0.446667
chr21	39138276	39138476	0.410000	chr1	97160800	97161000	0.335000
chr15	10344174	10344574	0.000000	chr1	97164200	97164600	0.397500
chr2	193595306	193595506	0.395000	chr1	9717600	9717800	0.575000
chr9	102626269	102626469	0.390000	chr19	7179200	7179400	0.480000
chr3	42323701	42324101	0.380000	chr19	7181800	7182200	0.477500
chr3	134108251	134108851	0.421667	chr19	7183000	7183600	0.430000
chr7	92475834	92476034	0.395000	chr19	7188800	7189000	0.400000
chr7	97621404	97621604	0.495000	chr19	719200	719400	0.700000
chrX	131077098	131077298	0.435000	chr1	9719200	9719400	0.640000
chr22	14319269	14319669	0.397500	chr19	7192200	7192600	0.470000
chr10	94519257	94519457	0.415000	chr19	7197200	7197400	0.580000
chr18	3139614	3140214	0.440000	chr19	7198000	7198600	0.723333
chr7	142399291	142399491	0.485000	chr19	7199800	7200000	0.490000
chr10	115620873	115621073	0.295000	chr1	97200600	97200800	0.320000
chr7	40127219	40127619	0.462500	chr19	7211600	7212000	0.522500
chr9	115284867	115285067	0.445000	chr1	9721800	9722000	0.690000
chr7	75352561	75352761	0.425000	chr19	7220000	7220200	0.465000
chr5	72746156	72746356	0.395000	chr19	7239600	7239800	0.400000
chr11	51504452	51504652	0.400000	chr19	7243000	7243200	0.425000
chr2	64091335	64091535	0.505000	chr1	9725000	9725200	0.630000
chr21	40210148	40210348	0.435000	chr19	7251600	7251800	0.450000
chr10	109556392	109556592	0.390000	chr1	97252200	97252400	0.430000
chr1	87933847	87934447	0.340000	chr19	7257400	7258000	0.486667
chr19	25383553	25383953	0.397500	chr19	7258600	7259000	0.450000
chr15	61066709	61066909	0.375000	chr19	7268600	7268800	0.415000
chr1	235896714	235896914	0.435000	chr19	7272200	7272400	0.470000
chr7	150236128	150236328	0.350000	chr19	7273000	7273200	0.360000
chr6	126367156	126367356	0.250000	chr1	9728800	9729000	0.375000
chr9	67572735	67572935	0.470000	chr19	7293400	7293600	0.745000
chr1	38670617	38671217	0.491667	chr19	7294400	7295000	0.646667
chr9	89216070	89216270	0.480000	chr1	9730600	9730800	0.600000
chr14	23998893	23999093	0.405000	chr19	7321400	7321600	0.450000
chr17	64054127	64054327	0.470000	chr19	7326200	7326400	0.530000
chr1	57823078	57823478	0.465000	chr19	7337600	7338000	0.492500
chr12	62393577	62393777	0.490000	chr19	7341200	7341400	0.500000
chr17	40399376	40399576	0.465000	chr19	734200	734400	0.610000
chr4	99815349	99815549	0.470000	chr19	7345600	7345800	0.525000
chr5	135447978	135448178	0.550000	chr19	7348800	7349000	0.645000
chr16	48152197	48152797	0.526667	chr19	7350000	7350600	0.593333
chr2	102780439	102780839	0.490000	chr19	7354400	7354800	0.527500
chr4	172634045	172634445	0.390000	chr19	7367000	7367400	0.470000
chr2	16773794	16773994	0.460000	chr1	9737200	9737400	0.555000
chr1	114346779	114346979	0.515000	chr19	7374000	7374200	0.560000
chr3	187412243	187412443	0.600000	chr19	737800	738000	0.675000
chr1	94357454	94357654	0.330000	chr19	7380600	7380800	0.470000
chr2	31612683	31613083	0.342500	chr19	7384400	7384800	0.517500
chr10	102210031	102210231	0.415000	chr19	7386400	7386600	0.565000
chr16	85339421	85340221	0.468750	chr19	7395000	7395800	0.685000
chr15	100592115	100592315	0.435000	chr19	7398800	7399000	0.480000
chr2	209587120	209587320	0.475000	chr19	741600	741800	0.625000
chr9	79289959	79290159	0.485000	chr19	7417800	7418000	0.560000
chr17	59973677	59973877	0.485000	chr19	7420800	7421000	0.500000
chr3	54696993	54697193	0.540000	chr19	7422200	7422400	0.610000
chr21	38933105	38933505	0.507500	chr19	7472200	7472600	0.510000
chr7	14045216	14045416	0.390000	chr19	7473000	7473200	0.535000
chr20	28928801	28929201	0.517500	chr19	7476200	7476600	0.557500
chr6	41672316	41672516	0.455000	chr19	7480400	7480600	0.585000
chr1	154280918	154281118	0.490000	chr19	7481000	7481200	0.515000
chr22	30773253	30773453	0.560000	chr19	7483000	7483200	0.675000
chr18	46337333	46337533	0.430000	chr19	7483800	7484000	0.580000
chr22	44878185	44878585	0.492500	chr1	97488600	97489000	0.497500
chr10	79069640	79070040	0.602500	chr19	7488800	7489200	0.705000
chr7	123728230	123728430	0.325000	chr1	97490000	97490200	0.380000
chr10	58840529	58840929	0.425000	chr19	7492200	7492600	0.452500
chr6	61269778	61269978	0.410000	chr19	7494600	7494800	0.585000
chr11	114909126	114909326	0.415000	chr19	7497400	7497600	0.560000
chr2	44681324	44681524	0.460000	chr19	7501200	7501400	0.750000
chr14	96418989	96419189	0.420000	chr19	7504800	7505000	0.470000
chr16	10525073	10526273	0.480000	chr19	7505600	7506800	0.625000
chr4	143046727	143046927	0.515000	chr19	7508000	7508200	0.655000
chr1	6951051	6951251	0.490000	chr19	7512400	7512600	0.505000
chr9	33403165	33403365	0.645000	chr19	7516000	7516200	0.835000
chr14	30083539	30083739	0.530000	chr19	751800	752000	0.550000
chr12	106691965	106692165	0.515000	chr19	7522400	7522600	0.715000
chr6	57133732	57134132	0.507500	chr19	7523400	7523800	0.525000
chr11	54157839	54158039	0.390000	chr1	97525600	97525800	0.400000
chr11	25630412	25630812	0.385000	chr19	7526000	7526400	0.520000
chr12	111439384	111439584	0.565000	chr19	7527600	7527800	0.655000
chr8	107594062	107594262	0.335000	chr19	753200	753400	0.405000
chr11	35404235	35404435	0.515000	chr1	9753200	9753400	0.570000
chr4	129125792	129125992	0.560000	chr19	7534000	7534200	0.635000
chr9	35463901	35464901	0.396000	chr19	7534800	7535800	0.665000
chrY	18089225	18089625	0.490000	chr19	7536400	7536800	0.522500
chr18	31042022	31042222	0.585000	chr19	7541200	7541400	0.650000
chr12	12838647	12839047	0.502500	chr19	7543600	7544000	0.510000
chr12	55644484	55644884	0.455000	chr19	7544600	7545000	0.597500
chr4	168037438	168037638	0.470000	chr19	7545400	7545600	0.480000
chr10	27344841	27345041	0.360000	chr19	7546000	7546200	0.460000
chrY	9010444	9010644	0.445000	chr19	7551400	7551600	0.595000
chr18	29583347	29583547	0.480000	chr19	7555400	7555600	0.675000
chr13	98239140	98239340	0.490000	chr19	756400	756600	0.515000
chr7	140721761	140721961	0.470000	chr19	7568400	7568600	0.520000
chr6	144734852	144735052	0.390000	chr19	7575600	7575800	0.445000
chr5	133145485	133145685	0.560000	chr19	7595800	7596000	0.850000
chr8	135511025	135511225	0.385000	chr1	9759600	9759800	0.435000
chr13	29307523	29307723	0.515000	chr19	7604000	7604200	0.530000
chr16	56222097	56222297	0.505000	chr19	7605600	7605800	0.565000
chr14	35962774	35962974	0.420000	chr19	7611600	7611800	0.700000
chr8	40180646	40180846	0.460000	chr19	7615200	7615400	0.725000
chr4	6223012	6223412	0.507500	chr19	7616600	7617000	0.570000
chr22	47430637	47431837	0.498333	chr19	7618000	7619200	0.598333
chr15	26933371	26933571	0.470000	chr1	976200	976400	0.695000
chr7	99457465	99457665	0.595000	chr19	7623400	7623600	0.665000
chr18	48583474	48583674	0.495000	chr19	7629600	7629800	0.515000
chr12	30819344	30819544	0.415000	chr1	97631000	97631200	0.425000
chr7	103460459	103460659	0.370000	chr1	97632000	97632200	0.425000
chr8	143965333	143965533	0.635000	chr19	7637000	7637200	0.780000
chr1	144529279	144529479	0.415000	chr19	7637800	7638000	0.530000
chr11	125145758	125145958	0.460000	chr19	7641400	7641600	0.600000
chr16	908348	908948	0.653333	chr19	7643800	7644400	0.660000
chr2	113107408	113107608	0.435000	chr19	7645400	7645600	0.620000
chr5	126987619	126987819	0.495000	chr19	7648600	7648800	0.535000
chr18	56792634	56792834	0.370000	chr19	7649400	7649600	0.500000
chr15	58764708	58764908	0.470000	chr19	7652200	7652400	0.510000
chr22	50584699	50585299	0.451667	chr19	7655400	7656000	0.520000
chr4	189051287	189051887	0.498333	chr19	7657000	7657600	0.531667
chr6	56005233	56005433	0.430000	chr19	7658400	7658600	0.490000
chrX	12159491	12159891	0.355000	chr1	97660600	97661000	0.367500
chr1	2327796	2327996	0.655000	chr19	7670200	7670400	0.715000
chr9	80089754	80089954	0.415000	chr19	7674400	7674600	0.565000
chr6	21459503	21459703	0.345000	chr1	97674600	97674800	0.345000
chr2	84403392	84403592	0.495000	chr19	7676400	7676600	0.590000
chr7	126391199	126391399	0.540000	chr19	7677000	7677200	0.560000
chr19	7783649	7784049	0.522500	chr19	7677800	7678200	0.575000
chr10	14676806	14677406	0.496667	chr19	7679400	7680000	0.521667
chrX	108453767	108455167	0.397857	chr19	7680600	7682000	0.687857
chr16	35045035	35045435	0.350000	chr1	97680600	97681000	0.412500
chr5	32504275	32504675	0.435000	chr1	9768200	9768600	0.675000
chr14	46793483	46793683	0.380000	chr1	97685400	97685600	0.435000
chr12	1601226	1601426	0.485000	chr19	7694600	7694800	0.575000
chrX	35989830	35990630	0.332500	chr19	7699400	7700200	0.488750
chr16	29983533	29983733	0.590000	chr19	7701800	7702000	0.605000
chr12	545014	545214	0.480000	chr19	770400	770600	0.640000
chr6	160032130	160032930	0.436250	chr19	7705200	7706000	0.535000
chr13	44839707	44839907	0.455000	chr19	7706600	7706800	0.530000
chr19	55866475	55866675	0.430000	chr19	771400	771600	0.650000
chr1	124609890	124610090	0.405000	chr19	7714800	7715000	0.475000
chr1	26862353	26862553	0.540000	chr19	7718800	7719000	0.565000
chr14	25678003	25678403	0.505000	chr19	7729200	7729600	0.592500
chr6	100904412	100904812	0.430000	chr19	7734200	7734600	0.460000
chr8	138396386	138396586	0.445000	chr19	7747600	7747800	0.480000
chr11	106585876	106586076	0.380000	chr19	7748800	7749000	0.475000
chr17	57010283	57010683	0.415000	chr19	7751200	7751600	0.465000
chr9	22580465	22580665	0.420000	chr1	97756200	97756400	0.430000
chr8	74789499	74789899	0.277500	chr19	7772800	7773200	0.430000
chr11	97552334	97552534	0.420000	chr19	7778200	7778400	0.500000
chr2	99431919	99432119	0.375000	chr19	778000	778200	0.565000
chr5	163682064	163682264	0.375000	chr19	7784200	7784400	0.480000
chr14	86126451	86126651	0.310000	chr1	97797400	97797600	0.365000
chr6	6902374	6902974	0.451667	chr19	7799600	7800200	0.463333
chr14	90806343	90807343	0.536000	chr1	978000	979000	0.679000
chr13	73419407	73419607	0.395000	chr19	7807600	7807800	0.435000
chr2	100313571	100313771	0.440000	chr19	7817800	7818000	0.475000
chr1	163940063	163940263	0.325000	chr1	97820600	97820800	0.350000
chr22	13825587	13825787	0.390000	chr1	97828000	97828200	0.435000
chr5	150009380	150010580	0.478333	chr19	7829400	7830600	0.670833
chr19	50147791	50147991	0.590000	chr19	7831600	7831800	0.605000
chrX	119547793	119547993	0.485000	chr19	7833600	7833800	0.590000
chr8	71623346	71623546	0.390000	chr1	97834000	97834200	0.395000
chr1	47342906	47343106	0.445000	chr19	7838200	7838400	0.535000
chr2	200114634	200114834	0.370000	chr1	9784600	9784800	0.405000
chr5	147195716	147195916	0.340000	chr1	97848400	97848600	0.290000
chrX	22775458	22775658	0.360000	chr1	97849400	97849600	0.380000
chr19	44213832	44214032	0.340000	chr1	97850000	97850200	0.355000
chrX	44688473	44688873	0.570000	chr19	7853200	7853600	0.662500
chr5	67003594	67003794	0.345000	chr1	97853400	97853600	0.330000
chr3	144379349	144379549	0.475000	chr19	7858200	7858400	0.715000
chr2	95041169	95041969	0.451250	chr19	7862600	7863400	0.766250
chr20	63993145	63993345	0.375000	chr1	97864800	97865000	0.385000
chr10	77793792	77794792	0.601000	chr19	7868800	7869800	0.726000
chr11	126271369	126272169	0.490000	chr19	7870200	7871000	0.676250
chr2	120807595	120808595	0.592000	chr19	7871400	7872400	0.628000
chr18	70980599	70980799	0.440000	chr19	7874600	7874800	0.680000
chr1	21773336	21773536	0.425000	chr1	9787800	9788000	0.475000
chr21	43313866	43314066	0.565000	chr19	7878800	7879000	0.645000
chr1	234466663	234466863	0.560000	chr19	7880000	7880200	0.610000
chr12	29148930	29149130	0.590000	chr19	7888400	7888600	0.780000
chr21	40807887	40808087	0.460000	chr19	7893800	7894000	0.575000
chr2	42545187	42545387	0.515000	chr19	789400	789600	0.545000
chr9	50771827	50772027	0.000000	chr1	97895400	97895600	0.295000
chr6	132862060	132862260	0.365000	chr1	97901000	97901200	0.320000
chr6	43679581	43680181	0.498333	chr19	7903200	7903800	0.640000
chr11	31174723	31175123	0.510000	chr19	7904200	7904600	0.682500
chr7	55639149	55639349	0.265000	chr1	97904600	97904800	0.355000
chr3	31860245	31860445	0.415000	chr1	97907000	97907200	0.420000
chr1	102481796	102481996	0.370000	chr1	97908000	97908200	0.495000
chr17	28634869	28635069	0.485000	chr19	7908200	7908400	0.690000
chr16	78932827	78933027	0.485000	chr19	7909200	7909400	0.665000
chr1	225172820	225173220	0.387500	chr19	7911600	7912000	0.662500
chr2	169368997	169369197	0.360000	chr1	97912000	97912200	0.405000
chr3	150325250	150325650	0.495000	chr19	7914600	7915000	0.627500
chr1	201786673	201787073	0.505000	chr19	7916600	7917000	0.792500
chr14	91125369	91126169	0.483750	chr19	7917400	7918200	0.726250
chr10	115911827	115912227	0.445000	chr19	791800	792200	0.637500
chr2	15386959	15387359	0.420000	chr19	7919000	7919400	0.617500
chr14	39283903	39284103	0.305000	chr1	97919600	97919800	0.320000
chr14	99691121	99692121	0.534000	chr19	7920200	7921200	0.692000
chr4	41052087	41052887	0.462500	chr1	97920800	97921600	0.626250
chr20	35252130	35253330	0.553333	chr19	7923400	7924600	0.617500
chr11	1928621	1928821	0.620000	chr19	7925200	7925400	0.765000
chr18	60188037	60188237	0.485000	chr19	7926000	7926200	0.840000
chr22	38901714	38901914	0.500000	chr19	792600	792800	0.600000
chrX	6307481	6307681	0.410000	chr19	7927400	7927600	0.600000
chr2	101387827	101388027	0.460000	chr19	7929400	7929600	0.640000
chr4	92951376	92951576	0.510000	chr19	7930200	7930400	0.520000
chr10	43048808	43049008	0.585000	chr19	7933600	7933800	0.650000
chr12	71607193	71607793	0.368333	chr1	97938000	97938600	0.423333
chr7	54180556	54180756	0.400000	chr19	7943000	7943200	0.470000
chr10	131762638	131763438	0.500000	chr19	7943600	7944400	0.597500
chr5	136875559	136875759	0.300000	chr19	7948000	7948200	0.420000
chr2	1916490	1917090	0.418333	chr19	796800	797400	0.678333
chr11	1183991	1184191	0.540000	chr19	7969000	7969200	0.570000
chr2	234609044	234609244	0.460000	chr19	7970800	7971000	0.565000
chrX	112649284	112649684	0.350000	chr19	797800	798200	0.812500
chr7	123964556	123964756	0.455000	chr19	7981400	7981600	0.525000
chr1	54737382	54737982	0.481667	chr19	799200	799800	0.605000
chr20	58461394	58461594	0.680000	chr19	8002400	8002600	0.685000
chr8	128886827	128887027	0.390000	chr19	8003600	8003800	0.470000
chr1	12004312	12004512	0.500000	chr19	8005000	8005200	0.650000
chr16	84278487	84278687	0.560000	chr19	8005600	8005800	0.805000
chr3	22809999	22810199	0.400000	chr19	800600	800800	0.535000
chr2	19617173	19617573	0.535000	chr19	801400	801800	0.635000
chr5	8924060	8924460	0.472500	chr19	8017800	8018200	0.502500
chr11	129217104	129217304	0.340000	chr1	98019800	98020000	0.350000
chrX	52685369	52685569	0.460000	chr19	8022400	8022600	0.555000
chr11	73581707	73582307	0.481667	chr19	8033200	8033800	0.500000
chr22	31812834	31813234	0.485000	chr19	8036200	8036600	0.555000
chr9	21623141	21623741	0.470000	chr19	8041200	8041800	0.573333
chr2	82182788	82182988	0.430000	chr1	98046000	98046200	0.605000
chr9	125180613	125180813	0.515000	chr19	8046200	8046400	0.580000
chr20	31366371	31366571	0.445000	chr1	98048400	98048600	0.575000
chr17	66303843	66304243	0.510000	chr19	8050600	8051000	0.615000
chr1	90990988	90991188	0.300000	chr1	98051200	98051400	0.380000
chr7	88167466	88167666	0.520000	chr1	98054200	98054400	0.770000
chr2	204168310	204168510	0.395000	chr1	98057600	98057800	0.285000
chr20	38627922	38628122	0.555000	chr19	8058000	8058200	0.615000
chr20	3008496	3009096	0.455000	chr19	805800	806400	0.725000
chr14	61765284	61765684	0.457500	chr1	980600	981000	0.685000
chr10	63789588	63789788	0.410000	chr19	807200	807400	0.655000
chr11	123163106	123163306	0.440000	chr19	8075800	8076000	0.470000
chr1	63968608	63969208	0.421667	chr19	8085800	8086400	0.655000
chrX	88761513	88761713	0.400000	chr1	98110800	98111000	0.485000
chrX	68314805	68315405	0.456667	chr19	811200	811800	0.548333
chr15	49965929	49967129	0.550833	chr19	812200	813400	0.743333
chr1	54129579	54129779	0.550000	chr19	813800	814000	0.755000
chr5	10505886	10506086	0.455000	chr19	814400	814600	0.640000
chr6	93804672	93804872	0.415000	chr19	8146000	8146200	0.640000
chr19	1680503	1680903	0.530000	chr19	815000	815400	0.700000
chr19	57854086	57854286	0.485000	chr19	8154200	8154400	0.565000
chr7	136560976	136561176	0.345000	chr19	8158600	8158800	0.455000
chr16	24845714	24845914	0.535000	chr19	816000	816200	0.540000
chr17	53923635	53923835	0.370000	chr19	8161200	8161400	0.510000
chr14	29951256	29951656	0.410000	chr19	817800	818200	0.577500
chr1	214769567	214769767	0.300000	chr19	8181000	8181200	0.400000
chr11	121655324	121655524	0.515000	chr19	8187800	8188000	0.535000
chr11	71523106	71524106	0.464000	chr19	8193800	8194800	0.539000
chrX	10355589	10355789	0.505000	chr19	8195400	8195600	0.585000
chr19	23258562	23258762	0.545000	chr19	8196600	8196800	0.555000
chr16	88467603	88468803	0.641667	chr19	8208800	8210000	0.748333
chr2	45045871	45046271	0.442500	chr19	8211800	8212200	0.515000
chrX	65712075	65712275	0.505000	chr19	821200	821400	0.720000
chr1	7686509	7686709	0.600000	chr19	822200	822400	0.780000
chr3	124917480	124917680	0.415000	chr19	8227600	8227800	0.475000
chr3	130119397	130119797	0.517500	chr1	9823000	9823400	0.642500
chr4	189306907	189307307	0.392500	chr19	823600	824000	0.620000
chr2	97760638	97761438	0.562500	chr1	9823800	9824600	0.758750
chr14	99567822	99568022	0.505000	chr19	8240400	8240600	0.625000
chr2	64480443	64480643	0.520000	chr19	8241000	8241200	0.620000
chr18	45340204	45340404	0.435000	chr19	8242400	8242600	0.520000
chr11	120192479	120192679	0.560000	chr19	825000	825200	0.655000
chr1	89028667	89029067	0.422500	chr19	8253000	8253400	0.580000
chr9	37201556	37201956	0.410000	chr1	9825400	9825800	0.590000
chr10	6526806	6527006	0.535000	chr19	8257200	8257400	0.635000
chr10	86294176	86294576	0.592500	chr19	8261000	8261400	0.605000
chr19	33898655	33898855	0.345000	chr19	826400	826600	0.455000
chr7	42505060	42505260	0.310000	chr19	8268600	8268800	0.355000
chr1	204124378	204124578	0.490000	chr19	8269200	8269400	0.520000
chrX	16795759	16795959	0.450000	chr19	8272200	8272400	0.455000
chr10	93492068	93492468	0.447500	chr19	827600	828000	0.650000
chr7	68933685	68933885	0.540000	chr1	9827600	9827800	0.580000
chr20	52205138	52205338	0.445000	chr19	8276600	8276800	0.590000
chr3	26193264	26193464	0.360000	chr19	8279600	8279800	0.465000
chr2	5825945	5826145	0.500000	chr19	8282600	8282800	0.520000
chr12	28260917	28261117	0.325000	chr19	8287000	8287200	0.480000
chr5	135644879	135645079	0.505000	chr19	8291400	8291600	0.575000
chr7	108859644	108859844	0.430000	chr19	8294600	8294800	0.480000
chr9	38174132	38174332	0.350000	chr19	8296800	8297000	0.470000
chr2	225236351	225236551	0.450000	chr19	8297400	8297600	0.520000
chr14	17173638	17173838	0.430000	chr19	830200	830400	0.465000
chr3	195804495	195804895	0.560000	chr19	8302400	8302800	0.622500
chr13	24984564	24984764	0.515000	chr19	8305000	8305200	0.645000
chr17	25931423	25931623	0.405000	chr1	98306600	98306800	0.410000
chr18	14500098	14501098	0.455000	chr19	8307400	8308400	0.656000
chr20	56493761	56494161	0.487500	chr19	8311800	8312200	0.622500
chrX	135688382	135688582	0.620000	chr19	832000	832200	0.625000
chr16	89883938	89885538	0.568750	chr19	8320600	8322200	0.621875
chr17	76406069	76406269	0.595000	chr19	8322800	8323000	0.600000
chr21	40036721	40036921	0.390000	chr1	98323400	98323600	0.440000
chr10	26327498	26328498	0.446000	chr19	8324000	8325000	0.588000
chr4	51139208	51139608	0.370000	chr1	98324000	98324400	0.470000
chrX	101206324	101206524	0.310000	chr19	8329600	8329800	0.540000
chr1	24316089	24316289	0.485000	chr19	8331600	8331800	0.605000
chr21	9804707	9805707	0.490000	chr19	8334800	8335800	0.778000
chr6	60623244	60623444	0.525000	chr19	8336200	8336400	0.560000
chrY	1130693	1130893	0.540000	chr19	8340600	8340800	0.610000
chr15	45730586	45730786	0.565000	chr19	8343200	8343400	0.685000
chr5	160875826	160876026	0.415000	chr19	8347800	8348000	0.520000
chr6	33898402	33898602	0.580000	chr19	8354000	8354200	0.635000
chr19	42371501	42371701	0.575000	chr19	835400	835600	0.730000
chr15	68430197	68430397	0.455000	chr19	8355800	8356000	0.485000
chr14	102342971	102343171	0.500000	chr19	8362000	8362200	0.595000
chr15	71136981	71138181	0.434167	chr19	8363600	8364800	0.659167
chr15	28833948	28834148	0.375000	chr1	98364600	98364800	0.405000
chr2	103372942	103373142	0.385000	chr1	98369600	98369800	0.355000
chr10	48001281	48001481	0.550000	chr19	8371400	8371600	0.650000
chr7	97458741	97458941	0.350000	chr19	8374200	8374400	0.525000
chr22	32951417	32951617	0.415000	chr19	8376600	8376800	0.515000
chr13	91889144	91889344	0.400000	chr19	8380200	8380400	0.530000
chr18	64360270	64360670	0.425000	chr19	8384600	8385000	0.457500
chr10	122540171	122540371	0.460000	chr19	8386600	8386800	0.480000
chr5	114343444	114343644	0.385000	chr1	98388000	98388200	0.395000
chr3	2685249	2685449	0.345000	chr1	98388600	98388800	0.350000
chr12	49140174	49141174	0.509000	chr19	8390000	8391000	0.676000
chr15	28109561	28109961	0.487500	chr19	8396600	8397000	0.657500
chr22	86460	86660	0.000000	chr1	98404200	98404400	0.335000
chr18	5881896	5882096	0.410000	chr1	98405800	98406000	0.355000
chr16	7519979	7520179	0.555000	chr19	840800	841000	0.645000
chr7	24467108	24467508	0.525000	chr19	8413000	8413400	0.750000
chrX	134985571	134985771	0.470000	chr19	8415800	8416000	0.560000
chr9	64459264	64460064	0.521250	chr19	8418000	8418800	0.536250
chr20	34374749	34374949	0.495000	chr1	984200	984400	0.725000
chr5	9572158	9572958	0.466250	chr19	8423400	8424200	0.516250
chr3	186871964	186872564	0.415000	chr19	843200	843800	0.701667
chr2	29068785	29068985	0.485000	chr19	8434200	8434400	0.520000
chrX	82796974	82797174	0.430000	chr19	8439000	8439200	0.525000
chr1	37703222	37703622	0.517500	chr19	844400	844800	0.682500
chr7	155836351	155836551	0.550000	chr19	8444800	8445000	0.705000
chr2	54370711	54370911	0.550000	chr19	8445600	8445800	0.740000
chr6	108248642	108248842	0.395000	chr1	98452200	98452400	0.410000
chr19	7945109	7945309	0.470000	chr19	8456200	8456400	0.595000
chr3	115010579	115010779	0.390000	chr19	8465800	8466000	0.400000
chr9	64612179	64612379	0.340000	chr1	98468200	98468400	0.325000
chr4	48877807	48878007	0.465000	chr19	8473800	8474000	0.475000
chr16	16657370	16657570	0.425000	chr1	9848000	9848200	0.500000
chr4	121000639	121000839	0.330000	chr19	8484400	8484600	0.555000
chr15	41479319	41479919	0.478333	chr19	8487200	8487800	0.546667
chr6	604819	605019	0.520000	chr19	8491600	8491800	0.575000
chr3	117943484	117943884	0.510000	chr19	8494200	8494600	0.640000
chr4	6475567	6475767	0.575000	chr19	8500200	8500400	0.595000
chr9	126021835	126022635	0.516250	chr19	8502000	8502800	0.630000
chr14	27246125	27246325	0.420000	chr1	9850200	9850400	0.435000
chr10	30259072	30259272	0.420000	chr19	8503600	8503800	0.600000
chr9	86186622	86187022	0.560000	chr19	850400	850800	0.655000
chr19	49974376	49974576	0.430000	chr19	8504200	8504400	0.575000
chrX	76208989	76209189	0.425000	chr19	8505000	8505200	0.535000
chr17	6406900	6407300	0.492500	chr19	8506000	8506400	0.702500
chr1	123845341	123845541	0.415000	chr1	98512000	98512200	0.440000
chr1	192518840	192519040	0.390000	chr19	8512200	8512400	0.650000
chr11	65533023	65533823	0.533750	chr19	8513600	8514400	0.662500
chr3	66371202	66371402	0.510000	chr19	8515400	8515600	0.575000
chr10	133119576	133119776	0.445000	chr19	8517600	8517800	0.510000
chr21	9125037	9125237	0.465000	chr19	8518200	8518400	0.500000
chr12	132312580	132312780	0.605000	chr19	8525600	8525800	0.625000
chr9	87052733	87053333	0.451667	chr19	8540600	8541200	0.478333
chr19	40700571	40700771	0.535000	chr19	8564600	8564800	0.540000
chr1	61133520	61133920	0.455000	chr19	8567800	8568200	0.605000
chr1	220886700	220886900	0.480000	chr19	8569200	8569400	0.515000
chr8	44877891	44878291	0.390000	chr19	857000	857400	0.447500
chr1	180303906	180304106	0.370000	chr19	8571000	8571200	0.580000
chr1	116089215	116089415	0.360000	chr19	8573800	8574000	0.450000
chr12	117864674	117865074	0.430000	chr19	8575600	8576000	0.505000
chr8	101327312	101327512	0.455000	chr19	8576800	8577000	0.525000
chr16	287123	287323	0.625000	chr19	8577400	8577600	0.635000
chr8	6790563	6790763	0.535000	chr19	8578800	8579000	0.550000
chrX	122214267	122214467	0.395000	chr19	8580800	8581000	0.690000
chr19	15650038	15650238	0.555000	chr19	8586000	8586200	0.645000
chr13	23317233	23317433	0.485000	chr19	8592400	8592600	0.640000
chr10	93982529	93982929	0.485000	chr19	859400	859800	0.705000
chr8	58880492	58880692	0.430000	chr19	8598400	8598600	0.480000
chr12	5061549	5061949	0.485000	chr19	860400	860800	0.740000
chr22	29521833	29522033	0.550000	chr19	8607400	8607600	0.605000
chr21	45551885	45552085	0.585000	chr19	8609600	8609800	0.685000
chr7	102272829	102273029	0.630000	chr19	8610600	8610800	0.775000
chr10	29215150	29215350	0.445000	chr19	8612400	8612600	0.465000
chr1	188999633	188999833	0.465000	chr19	8615800	8616000	0.480000
chr12	96439633	96440633	0.430000	chr19	862000	863000	0.669000
chr16	58641700	58642100	0.495000	chr19	863800	864200	0.580000
chr1	34348717	34349117	0.475000	chr19	8638200	8638600	0.540000
chr20	60743513	60744113	0.415000	chr19	8640200	8640800	0.476667
chr2	92325328	92325528	0.350000	chr19	8642200	8642400	0.410000
chr3	38156600	38156800	0.475000	chr19	8646600	8646800	0.570000
chr8	82634385	82634585	0.310000	chr19	8648400	8648600	0.455000
chr1	77317471	77317671	0.390000	chr19	8650200	8650400	0.445000
chr12	125161652	125162052	0.460000	chr19	8654600	8655000	0.507500
chr10	71739206	71739806	0.578333	chr1	98661600	98662200	0.736667
chr1	155113457	155113657	0.460000	chr19	8664000	8664200	0.540000
chr17	45444593	45444793	0.515000	chr19	867000	867200	0.645000
chr16	15589760	15590160	0.510000	chr19	8671200	8671600	0.547500
chr12	68403316	68403516	0.460000	chr19	867600	867800	0.550000
chr13	28235952	28236152	0.380000	chr1	9867600	9867800	0.605000
chr12	38125952	38126152	0.390000	chr19	8681800	8682000	0.445000
chr3	28681534	28681734	0.465000	chr19	869400	869600	0.540000
chr19	10717402	10717602	0.495000	chr19	8694400	8694600	0.560000
chr3	33750556	33750756	0.535000	chr19	8702400	8702600	0.545000
chr11	63127363	63127563	0.405000	chr19	8705800	8706000	0.420000
chr2	240133152	240133752	0.468333	chr19	871800	872400	0.671667
chr13	36767909	36768509	0.436667	chr19	872800	873400	0.685000
chr11	7458841	7459041	0.415000	chr1	98736000	98736200	0.425000
chr22	21075999	21076199	0.525000	chr1	9875000	9875200	0.600000
chr7	129539699	129539899	0.525000	chr19	875600	875800	0.625000
chr6	59579325	59579525	0.400000	chr1	98766400	98766600	0.390000
chr7	56096108	56097708	0.495625	chr19	877800	879400	0.688125
chr18	20842861	20843061	0.340000	chr1	98794400	98794600	0.430000
chr18	39866029	39866229	0.320000	chr1	98797600	98797800	0.375000
chr22	26648686	26649286	0.445000	chr19	879800	880400	0.690000
chr17	46595125	46595925	0.415000	chr19	8832200	8833000	0.705000
chr14	61657189	61657389	0.525000	chr19	883600	883800	0.685000
chr4	188929872	188930072	0.360000	chr1	98850000	98850200	0.375000
chr5	57537774	57537974	0.405000	chr1	98854200	98854400	0.430000
chr14	59448543	59449143	0.415000	chr1	98871200	98871800	0.418333
chr1	235300367	235300567	0.380000	chr19	8878400	8878600	0.560000
chr11	5464933	5465533	0.481667	chr19	888600	889200	0.605000
chr3	145769873	145770073	0.300000	chr1	98897600	98897800	0.400000
chr6	28849306	28849506	0.440000	chr19	8904800	8905000	0.560000
chr2	112907786	112907986	0.445000	chr19	892400	892600	0.640000
chr2	229643054	229643254	0.470000	chr19	893200	893400	0.490000
chr3	95468522	95468722	0.380000	chr1	9893400	9893600	0.460000
chr11	120930038	120930238	0.495000	chr19	895600	895800	0.530000
chr3	48497257	48497457	0.480000	chr19	8973600	8973800	0.510000
chr6	165917701	165917901	0.640000	chr19	897600	897800	0.655000
chr11	104453923	104454123	0.380000	chr1	98989600	98989800	0.400000
chr9	116117692	116117892	0.500000	chr1	9900400	9900600	0.520000
chr21	44074252	44074452	0.575000	chr1	99004600	99004800	0.770000
chr11	89943206	89943406	0.585000	chr19	900600	900800	0.705000
chr22	48079479	48079679	0.475000	chr19	9015000	9015200	0.515000
chr14	50701738	50701938	0.490000	chr1	9901800	9902000	0.590000
chrX	40143195	40143395	0.435000	chr19	903600	903800	0.590000
chr6	35656186	35656386	0.350000	chr19	9060800	9061000	0.380000
chr12	75825106	75825706	0.418333	chr19	907200	907800	0.628333
chr4	73009138	73009338	0.405000	chr19	9075600	9075800	0.615000
chrY	22983963	22984363	0.470000	chr19	9079800	9080200	0.560000
chr19	36524224	36524824	0.471667	chr19	908800	909400	0.608333
chr19	29856639	29857039	0.517500	chr1	9909200	9909600	0.537500
chr7	135247579	135248579	0.537000	chr1	9910200	9911200	0.637000
chr2	208238454	208238654	0.360000	chr19	9104400	9104600	0.350000
chr9	100136435	100137035	0.416667	chr19	911600	912200	0.728333
chr4	158567078	158567278	0.680000	chr19	913000	913200	0.825000
chr8	121354201	121354401	0.355000	chr19	9131000	9131200	0.400000
chr5	102492935	102493135	0.415000	chr19	9136600	9136800	0.455000
chr14	65299986	65300586	0.480000	chr19	9140200	9140800	0.561667
chr3	163518194	163518394	0.510000	chr19	915200	915400	0.520000
chr13	113601251	113601851	0.648333	chr19	917200	917800	0.741667
chr14	36781979	36782179	0.385000	chr1	99180400	99180600	0.400000
chr3	12190201	12190401	0.525000	chr19	918600	918800	0.695000
chr12	42018499	42018699	0.510000	chr19	919800	920000	0.725000
chr7	29563017	29563817	0.537500	chr19	920400	921200	0.591250
chr1	25960846	25961246	0.507500	chr19	9205600	9206000	0.542500
chr14	20374493	20374893	0.497500	chr19	921600	922000	0.665000
chr4	171475562	171475762	0.260000	chr1	99236800	99237000	0.325000
chr6	145396696	145397896	0.427500	chr19	925000	926200	0.715000
chrX	148705332	148705532	0.425000	chr1	99264400	99264600	0.720000
chr9	134308310	134309110	0.606250	chr19	926800	927600	0.647500
chr16	87566542	87566742	0.545000	chr19	928200	928400	0.665000
chr9	1078884	1079684	0.385000	chr1	9929000	9929800	0.407500
chr9	83845647	83846247	0.501667	chr19	9309600	9310200	0.641667
chrX	89674625	89674825	0.540000	chr19	9312200	9312400	0.600000
chr16	11746917	11747717	0.487500	chr19	9323600	9324400	0.538750
chr7	71868265	71868865	0.496667	chr19	932800	933400	0.685000
chr17	30212176	30212376	0.470000	chr19	935000	935200	0.700000
chr1	88249321	88249521	0.435000	chr1	99374200	99374400	0.460000
chr5	76285719	76285919	0.480000	chr1	99405400	99405600	0.600000
chr3	44299475	44299675	0.415000	chr19	9407000	9407200	0.625000
chr12	51297198	51297398	0.500000	chr19	941000	941200	0.760000
chr1	57078879	57079079	0.345000	chr1	9942400	9942600	0.375000
chr15	88368725	88368925	0.515000	chr19	9431600	9431800	0.535000
chrY	11790980	11791180	0.505000	chr1	9943400	9943600	0.625000
chr2	139897478	139897678	0.430000	chr19	9435600	9435800	0.605000
chr10	122388949	122389349	0.375000	chr1	99441600	99442000	0.402500
chr8	128156128	128156328	0.540000	chr19	944200	944400	0.680000
chr19	49376880	49377080	0.510000	chr19	947800	948000	0.680000
chr5	87633861	87634061	0.305000	chr1	99481400	99481600	0.340000
chr11	64921727	64921927	0.370000	chr19	9484000	9484200	0.485000
chr13	67134630	67134830	0.405000	chr1	9950400	9950600	0.510000
chr5	171787414	171787614	0.435000	chr1	99509200	99509400	0.475000
chr6	74007585	74007785	0.405000	chr1	9951000	9951200	0.435000
chr6	160612742	160612942	0.535000	chr19	951600	951800	0.595000
chr20	62442367	62442567	0.615000	chr19	952600	952800	0.660000
chr3	171732261	171732461	0.510000	chr19	953200	953400	0.615000
chr21	45741417	45741617	0.430000	chr1	99535600	99535800	0.440000
chr3	185284515	185284715	0.570000	chr19	9538600	9538800	0.595000
chr6	42025267	42025667	0.580000	chr19	954800	955200	0.660000
chr2	202240968	202241168	0.445000	chr1	99580600	99580800	0.510000
chr17	35768055	35768455	0.537500	chr19	9583400	9583800	0.570000
chr2	241406219	241406419	0.405000	chr19	9584400	9584600	0.645000
chr12	128062760	128062960	0.445000	chr19	9586800	9587000	0.460000
chr12	24715129	24715329	0.550000	chr19	959000	959200	0.590000
chr19	22875229	22875429	0.430000	chr1	99599000	99599200	0.435000
chr16	28808386	28808586	0.475000	chr1	99599800	99600000	0.550000
chr1	209829667	209829867	0.450000	chr19	961200	961400	0.700000
chr9	7013683	7013883	0.405000	chr19	9617600	9617800	0.490000
chr1	18121028	18122028	0.509000	chr19	9621000	9622000	0.567000
chr16	29774054	29774454	0.467500	chr19	962200	962600	0.532500
chr2	1111841	1112041	0.440000	chr19	9626000	9626200	0.470000
chr18	53472424	53472624	0.355000	chr1	99642200	99642400	0.360000
chr17	70890130	70890330	0.385000	chr19	9645600	9645800	0.450000
chrX	148120128	148120928	0.415000	chr1	99645800	99646600	0.502500
chr16	55547469	55548269	0.378750	chr1	99647600	99648400	0.416250
chr3	165019510	165019910	0.380000	chr19	9658800	9659200	0.457500
chrX	911547	911747	0.530000	chr19	9675000	9675200	0.585000
chr6	25587867	25588067	0.310000	chr1	99680400	99680600	0.460000
chr17	53952965	53953365	0.415000	chr19	9680600	9681000	0.490000
chr1	221917167	221917367	0.470000	chr1	99685800	99686000	0.485000
chr13	96754625	96755025	0.267500	chr1	99700000	99700400	0.360000
chr12	52975240	52976240	0.558000	chr1	997000	998000	0.649000
chr22	14970098	14970298	0.395000	chr1	99704400	99704600	0.575000
chrX	103649875	103650075	0.375000	chr1	99707600	99707800	0.390000
chr7	131323997	131324197	0.500000	chr19	970800	971000	0.555000
chr2	146989306	146989706	0.337500	chr1	99717000	99717400	0.412500
chr3	121488239	121488439	0.320000	chr1	99728800	99729000	0.325000
chr3	136121176	136121576	0.425000	chr1	99737000	99737400	0.442500
chr11	33749434	33749634	0.500000	chr1	99745800	99746000	0.530000
chr19	29200704	29200904	0.425000	chr1	99750000	99750200	0.430000
chr6	151782751	151782951	0.385000	chr1	99759000	99759200	0.425000
chr4	115927858	115928458	0.335000	chr1	99764600	99765200	0.356667
chr9	74113204	74113404	0.375000	chr1	99765600	99765800	0.515000
chr4	167752548	167752748	0.310000	chr1	99766600	99766800	0.430000
chr16	30785395	30786395	0.532000	chr19	9768200	9769200	0.597000
chr14	27389935	27390135	0.325000	chr1	99768400	99768600	0.370000
chr2	55903462	55904062	0.353333	chr1	99771200	99771800	0.366667
chr11	60818521	60818721	0.540000	chr1	99773800	99774000	0.570000
chr11	79760164	79760564	0.407500	chr1	99781800	99782200	0.487500
chr2	73989389	73990389	0.461000	chr19	9785400	9786400	0.646000
chr6	119110127	119110527	0.470000	chr19	9788200	9788600	0.492500
chr21	8996065	8996265	0.540000	chr19	9789200	9789400	0.615000
chr2	5990303	5990703	0.457500	chr19	9790200	9790600	0.465000
chr2	230855494	230857094	0.440000	chr19	9791800	9793400	0.677500
chr11	131329169	131329369	0.515000	chr1	99794000	99794200	0.520000
chr5	157233137	157233537	0.432500	chr19	9796200	9796600	0.467500
chr2	109815935	109816135	0.440000	chr19	980000	980200	0.710000
chr13	42314157	42314357	0.545000	chr19	980600	980800	0.650000
chr7	11269064	11269264	0.395000	chr1	99807000	99807200	0.435000
chr11	51664074	51664274	0.435000	chr1	99808800	99809000	0.440000
chr15	91721987	91722187	0.485000	chr19	9809000	9809200	0.490000
chr10	17012367	17012567	0.440000	chr1	99811400	99811600	0.445000
chr15	22461773	22462773	0.543000	chr19	9818800	9819800	0.692000
chr16	54961818	54962018	0.485000	chr1	99820600	99820800	0.490000
chr10	40606205	40606405	0.365000	chr1	99822000	99822200	0.365000
chrX	137106351	137106751	0.437500	chr19	982600	983000	0.735000
chr11	88222672	88222872	0.430000	chr19	9827800	9828000	0.620000
chr9	107884606	107884806	0.460000	chr19	9828600	9828800	0.555000
chr10	93329234	93329634	0.527500	chr19	9835000	9835400	0.702500
chr8	44734513	44734713	0.420000	chr19	9836200	9836400	0.450000
chr10	64167832	64168032	0.375000	chr19	9839000	9839200	0.505000
chr6	168673051	168673251	0.445000	chr19	984200	984400	0.740000
chr19	31582895	31583295	0.407500	chr19	9847000	9847400	0.615000
chr3	155571616	155571816	0.385000	chr19	9848200	9848400	0.655000
chr2	5607133	5608133	0.473000	chr1	99850000	99851000	0.556000
chr4	124328571	124328771	0.410000	chr19	9851400	9851600	0.525000
chr6	84551957	84552157	0.475000	chr19	9858200	9858400	0.585000
chr2	141548524	141548724	0.370000	chr19	9866400	9866600	0.485000
chr6	51506901	51507101	0.325000	chr1	99877600	99877800	0.385000
chr20	49532840	49533040	0.450000	chr19	9878600	9878800	0.485000
chrX	30822716	30822916	0.385000	chr19	9881800	9882000	0.445000
chr9	91695340	91695540	0.470000	chr19	989600	989800	0.685000
chr8	101284493	101284893	0.457500	chr1	999000	999400	0.780000
chr5	149130878	149131278	0.430000	chr19	9911800	9912200	0.472500
chr11	43169579	43169779	0.450000	chr1	9991200	9991400	0.495000
chr19	37151772	37152172	0.450000	chr19	9913600	9914000	0.820000
chr4	168978665	168978865	0.580000	chr19	9914800	9915000	0.740000
chr4	5569459	5569659	0.520000	chr19	991600	991800	0.780000
chrX	153747804	153748004	0.430000	chr19	9917400	9917600	0.540000
chr2	190071097	190071297	0.385000	chr1	99919200	99919400	0.415000
chr8	40220650	40220850	0.380000	chr19	9927400	9927600	0.475000
chr6	9228101	9228301	0.370000	chr1	99927800	99928000	0.315000
chr3	57293781	57293981	0.425000	chr19	9931000	9931200	0.480000
chr1	86814424	86814624	0.570000	chr19	9934200	9934400	0.650000
chr3	57775282	57775682	0.522500	chr19	993800	994200	0.687500
chr5	59099336	59099536	0.415000	chr1	99943200	99943400	0.450000
chr10	117942837	117943037	0.425000	chr19	9945600	9945800	0.620000
chr10	111851907	111852307	0.502500	chr19	995000	995400	0.677500
chr6	163679446	163679646	0.550000	chr19	996600	996800	0.685000
chr11	78890189	78890989	0.501250	chr1	99969800	99970600	0.672500
chr11	72795660	72796060	0.535000	chr1	9997000	9997400	0.720000
chr1	214709361	214709561	0.395000	chr1	99992800	99993000	0.510000
chr15	70620233	70620433	0.375000	chr20	10006000	10006200	0.420000
chr17	14282758	14282958	0.405000	chr20	10007800	10008000	0.475000
chr15	89808301	89808501	0.530000	chr20	1002200	1002400	0.830000
chr6	159301182	159301382	0.470000	chr20	10032400	10032600	0.530000
chr16	16165492	16166092	0.588333	chr20	10034800	10035400	0.723333
chr6	46652480	46652680	0.500000	chr20	1005800	1006000	0.530000
chr6	78157305	78157505	0.375000	chr20	10060400	10060600	0.550000
chr15	52383227	52383427	0.380000	chr20	10066200	10066400	0.385000
chr11	31892675	31892875	0.425000	chr20	10074600	10074800	0.430000
chr4	161691651	161691851	0.315000	chr20	10076800	10077000	0.415000
chr7	128740230	128740430	0.400000	chr20	10090600	10090800	0.515000
chr1	205898377	205898977	0.421667	chr20	10111200	10111800	0.478333
chr9	29244148	29244348	0.410000	chr20	10115000	10115200	0.465000
chr6	147320431	147320631	0.465000	chr20	10172400	10172600	0.630000
chr14	17131159	17131359	0.380000	chr20	10191400	10191600	0.420000
chr16	25032194	25032394	0.540000	chr20	10218800	10219000	0.600000
chr1	184504439	184504639	0.465000	chr20	10219600	10219800	0.700000
chr14	33157281	33157481	0.420000	chr20	10225800	10226000	0.430000
chr9	103501295	103501495	0.450000	chr20	10240000	10240200	0.550000
chr14	98551345	98551745	0.507500	chr20	10253800	10254200	0.510000
chr7	86813024	86813224	0.290000	chr20	102600	102800	0.385000
chr5	147460084	147460284	0.425000	chr20	10304800	10305000	0.335000
chr21	730831	731031	0.000000	chr20	10307000	10307200	0.355000
chr8	83900775	83900975	0.360000	chr20	10318400	10318600	0.410000
chr2	12727248	12727448	0.510000	chr20	10320000	10320200	0.525000
chr11	41104045	41104245	0.270000	chr20	1034200	1034400	0.460000
chr10	33124469	33124869	0.470000	chr20	10350800	10351200	0.485000
chrY	7551468	7551668	0.375000	chr20	10351600	10351800	0.480000
chr17	45742598	45744398	0.489444	chr20	10433600	10435400	0.547222
chrX	15014116	15014516	0.372500	chr20	10447000	10447400	0.375000
chr5	93609675	93609875	0.465000	chr20	10449400	10449600	0.515000
chr19	36139183	36139383	0.420000	chr20	10451600	10451800	0.440000
chr10	19121414	19121614	0.400000	chr20	10453400	10453600	0.415000
chr6	54047118	54047318	0.400000	chr20	10469600	10469800	0.410000
chr9	106099820	106100020	0.325000	chr20	10470400	10470600	0.370000
chr10	60186775	60186975	0.485000	chr20	10474600	10474800	0.555000
chr6	82232685	82232885	0.480000	chr20	10475400	10475600	0.500000
chr3	135460726	135461126	0.370000	chr20	10476400	10476800	0.387500
chr11	96059652	96059852	0.355000	chr20	10483800	10484000	0.390000
chr7	125707094	125707294	0.420000	chr20	10487400	10487600	0.450000
chr21	16964749	16964949	0.340000	chr20	10488800	10489000	0.375000
chr4	134707345	134707545	0.370000	chr20	10490800	10491000	0.470000
chr19	265921	266121	0.350000	chr20	10492200	10492400	0.475000
chr6	256644	256844	0.425000	chr20	10498400	10498600	0.460000
chr2	150111126	150111526	0.392500	chr20	10501400	10501800	0.477500
chr11	53429767	53429967	0.375000	chr20	10502200	10502400	0.560000
chr13	73366771	73366971	0.475000	chr20	10503000	10503200	0.495000
chr2	222929816	222930416	0.378333	chr20	10505000	10505600	0.416667
chr7	150014477	150015477	0.448000	chr20	10508200	10509200	0.484000
chr8	67102358	67102558	0.525000	chr20	10511600	10511800	0.540000
chr6	70565652	70565852	0.390000	chr20	10523600	10523800	0.440000
chrX	87958070	87958270	0.410000	chr20	10540800	10541000	0.430000
chr7	150211290	150211490	0.510000	chr20	10550400	10550600	0.555000
chr13	65194071	65194271	0.365000	chr20	10553400	10553600	0.400000
chr13	65202363	65202763	0.425000	chr20	10558600	10559000	0.427500
chr2	18884717	18884917	0.355000	chr20	10565600	10565800	0.380000
chr15	64348781	64348981	0.435000	chr20	10568200	10568400	0.440000
chr17	58848724	58849124	0.390000	chr20	10578600	10579000	0.352500
chr12	76783955	76784155	0.375000	chr20	10593000	10593200	0.425000
chr7	8901418	8901618	0.330000	chr20	10597000	10597200	0.390000
chr1	221557778	221557978	0.425000	chr20	10607400	10607600	0.440000
chr17	12920453	12920653	0.495000	chr20	10611400	10611600	0.505000
chrX	44435507	44435907	0.392500	chr20	1061400	1061800	0.430000
chr11	20177014	20177214	0.450000	chr20	10634400	10634600	0.500000
chr9	76950234	76950434	0.440000	chr20	10643400	10643600	0.465000
chr3	25512169	25512369	0.465000	chr20	10647600	10647800	0.525000
chr1	54284747	54284947	0.415000	chr20	10651200	10651400	0.530000
chr3	135817324	135817524	0.450000	chr20	10658600	10658800	0.460000
chrX	140772669	140772869	0.380000	chr20	10663200	10663400	0.455000
chr13	19594779	19594979	0.395000	chr20	10665000	10665200	0.425000
chr8	53553958	53554158	0.445000	chr20	10671400	10671600	0.525000
chr11	45915774	45916774	0.543000	chr20	10672000	10673000	0.627000
chr10	117140646	117140846	0.650000	chr20	10673400	10673600	0.760000
chr1	96872932	96873332	0.517500	chr20	10674000	10674400	0.715000
chr10	133455576	133455776	0.635000	chr20	10674800	10675000	0.695000
chr11	3514193	3514393	0.430000	chr20	10676600	10676800	0.490000
chr17	26676394	26676794	0.340000	chr20	10715000	10715400	0.395000
chr4	151524201	151524401	0.460000	chr20	10781600	10781800	0.530000
chr4	24201216	24201416	0.405000	chr20	10786800	10787000	0.415000
chr17	5896913	5897313	0.402500	chr20	1085600	1086000	0.457500
chr19	18492285	18492485	0.465000	chr20	10857400	10857600	0.470000
chrX	53802333	53802533	0.360000	chr20	10861200	10861400	0.365000
chr7	22639330	22639530	0.340000	chr20	1087600	1087800	0.470000
chr7	83927468	83927668	0.395000	chr20	10963800	10964000	0.480000
chr21	40112858	40113058	0.385000	chr20	11063600	11063800	0.410000
chr2	84481922	84482122	0.525000	chr20	1108600	1108800	0.535000
chr7	23682701	23683101	0.327500	chr20	11094800	11095200	0.337500
chr3	6721285	6721485	0.440000	chr20	11108200	11108400	0.495000
chr9	43216077	43216277	0.400000	chr20	11125000	11125200	0.425000
chr10	1117153	1117353	0.530000	chr20	1114200	1114400	0.570000
chr7	86451020	86451220	0.425000	chr20	11182800	11183000	0.465000
chr16	15589139	15589539	0.522500	chr20	1118400	1118800	0.675000
chr16	34150940	34151140	0.475000	chr20	1119600	1119800	0.530000
chr11	78953377	78953577	0.420000	chr20	11205200	11205400	0.435000
chr6	5514605	5514805	0.385000	chr20	1121600	1121800	0.445000
chr9	52209506	52209706	0.000000	chr20	11217800	11218000	0.315000
chr9	98882700	98882900	0.435000	chr20	1122600	1122800	0.455000
chr9	77377712	77377912	0.345000	chr20	1125400	1125600	0.460000
chr10	495670	495870	0.460000	chr20	11267400	11267600	0.510000
chr16	52160579	52160779	0.400000	chr20	11274200	11274400	0.435000
chrX	69919409	69919609	0.375000	chr20	11296400	11296600	0.485000
chr16	1300559	1300759	0.580000	chr20	1131000	1131200	0.595000
chr8	49961713	49962113	0.447500	chr20	11403800	11404200	0.470000
chr17	47613516	47613716	0.390000	chr20	11436600	11436800	0.410000
chr6	58128443	58128643	0.305000	chr20	1144600	1144800	0.395000
chr4	82686538	82686738	0.310000	chr20	11452400	11452600	0.415000
chr9	102639139	102639339	0.320000	chr20	11453600	11453800	0.335000
chr11	115194301	115194501	0.380000	chr20	11457600	11457800	0.390000
chr16	28132163	28132363	0.400000	chr20	11459600	11459800	0.425000
chr5	102212113	102212313	0.340000	chr20	11544200	11544400	0.390000
chr11	22234482	22234682	0.380000	chr20	1154800	1155000	0.475000
chr6	129167577	129167777	0.445000	chr20	11581400	11581600	0.475000
chr2	48007515	48007915	0.335000	chr20	11582000	11582400	0.360000
chr10	24918145	24918345	0.425000	chr20	11676600	11676800	0.480000
chr12	75887747	75887947	0.425000	chr20	11701000	11701200	0.475000
chr12	78002988	78003188	0.385000	chr20	1171600	1171800	0.610000
chr16	77565118	77565318	0.465000	chr20	11716200	11716400	0.490000
chr7	152330355	152330555	0.410000	chr20	11726000	11726200	0.465000
chr5	132433699	132433899	0.425000	chr20	11741000	11741200	0.455000
chr2	24677251	24677651	0.462500	chr20	1174800	1175200	0.542500
chr3	169406592	169406792	0.345000	chr20	11755600	11755800	0.390000
chr12	4951600	4951800	0.440000	chr20	1176000	1176200	0.495000
chr10	123901675	123901875	0.450000	chr20	11767000	11767200	0.470000
chr19	2621654	2621854	0.505000	chr20	1177800	1178000	0.560000
chr5	36800887	36801287	0.430000	chr20	11790000	11790400	0.455000
chr11	99800356	99800556	0.375000	chr20	11796200	11796400	0.380000
chr4	140465758	140465958	0.320000	chr20	11821000	11821200	0.325000
chr3	42964049	42964249	0.395000	chr20	11841200	11841400	0.435000
chr2	79903904	79904104	0.495000	chr20	1185800	1186000	0.650000
chr4	158116010	158116210	0.310000	chr20	1187800	1188000	0.435000
chr19	3560614	3561214	0.541667	chr20	11890800	11891400	0.811667
chr16	70538237	70538437	0.380000	chr20	11892400	11892600	0.455000
chr11	109916619	109917019	0.427500	chr20	1190800	1191200	0.485000
chr11	42508089	42508289	0.435000	chr20	11912400	11912600	0.465000
chr1	145051137	145051337	0.405000	chr20	11917800	11918000	0.510000
chrX	107014080	107014280	0.425000	chr20	11919200	11919400	0.475000
chr16	55609064	55609264	0.420000	chr20	1199400	1199600	0.495000
chrY	14636478	14636678	0.265000	chr20	12007000	12007200	0.255000
chr8	68380400	68380800	0.335000	chr20	12012200	12012600	0.457500
chr7	143072019	143072219	0.380000	chr20	12017800	12018000	0.425000
chr18	60718077	60718277	0.345000	chr20	12023200	12023400	0.400000
chr11	40097959	40098159	0.290000	chr20	12037600	12037800	0.310000
chr8	56533741	56533941	0.490000	chr20	1204200	1204400	0.535000
chr1	143716274	143716474	0.500000	chr20	12053400	12053600	0.515000
chr4	179498277	179498477	0.345000	chr20	12074400	12074600	0.365000
chr4	99673650	99673850	0.355000	chr20	12093200	12093400	0.400000
chr2	167413035	167413235	0.360000	chr20	12110800	12111000	0.395000
chr1	113357265	113357665	0.385000	chr20	1212000	1212400	0.520000
chr8	40884963	40885163	0.470000	chr20	1213000	1213200	0.520000
chr13	96220245	96220445	0.330000	chr20	1215400	1215600	0.405000
chr1	233536162	233536362	0.455000	chr20	12211400	12211600	0.495000
chr7	38206265	38206465	0.475000	chr20	12243400	12243600	0.530000
chr22	17138516	17138916	0.560000	chr20	1225800	1226200	0.762500
chr15	67999397	67999597	0.430000	chr20	12289600	12289800	0.455000
chr5	67821395	67821595	0.365000	chr20	1242600	1242800	0.410000
chr2	74218385	74218585	0.350000	chr20	1255800	1256000	0.375000
chrX	82102112	82102312	0.445000	chr20	1265400	1265600	0.490000
chr1	224644874	224645674	0.550000	chr20	1266200	1267000	0.695000
chr6	37003591	37003791	0.535000	chr20	1272800	1273000	0.600000
chrX	67295273	67295473	0.395000	chr20	12925200	12925400	0.460000
chr2	177639619	177640019	0.397500	chr20	12926400	12926800	0.460000
chr5	131537683	131537883	0.420000	chr20	12928400	12928600	0.500000
chr19	46560872	46561272	0.377500	chr20	12929200	12929600	0.422500
chr15	95749923	95750123	0.335000	chr20	12966600	12966800	0.370000
chr16	87528714	87528914	0.515000	chr20	1299600	1299800	0.615000
chr7	101683330	101683930	0.466667	chr20	13008800	13009400	0.481667
chr3	18364519	18364719	0.375000	chr20	13009800	13010000	0.415000
chr6	33003041	33003241	0.445000	chr20	13119600	13119800	0.470000
chr4	46403775	46403975	0.440000	chr20	13131800	13132000	0.510000
chr17	183280	183480	0.560000	chr20	1313600	1313800	0.605000
chr16	87764824	87765024	0.410000	chr20	13142200	13142400	0.475000
chrX	56075716	56075916	0.325000	chr20	13167200	13167400	0.300000
chrX	137826334	137826534	0.375000	chr20	13181600	13181800	0.425000
chr11	108358748	108358948	0.420000	chr20	13202600	13202800	0.425000
chr1	81135462	81135662	0.455000	chr20	13220200	13220400	0.660000
chr7	43995054	43996054	0.528000	chr20	13220800	13221800	0.761000
chr3	169261543	169261743	0.520000	chr20	1323000	1323200	0.575000
chr10	29508514	29508714	0.455000	chr20	13231200	13231400	0.520000
chr11	5574925	5575125	0.390000	chr20	1324600	1324800	0.460000
chr15	53286797	53287597	0.398750	chr20	13247400	13248200	0.451250
chr9	1047747	1048547	0.510000	chr20	1325200	1326000	0.580000
chr1	25482681	25482881	0.445000	chr20	13262200	13262400	0.550000
chr5	872137	872337	0.430000	chr20	1327400	1327600	0.580000
chr1	242627581	242627781	0.435000	chr20	1330200	1330400	0.580000
chr9	76002634	76002834	0.445000	chr20	13302800	13303000	0.510000
chr1	10269709	10269909	0.400000	chr20	13325000	13325200	0.515000
chr3	14571527	14571927	0.495000	chr20	13336200	13336600	0.500000
chr8	131247214	131247414	0.440000	chr20	1335000	1335200	0.545000
chr6	71276442	71276642	0.480000	chr20	1336800	1337000	0.510000
chr2	132199172	132199372	0.435000	chr20	13441600	13441800	0.480000
chr13	84489715	84490115	0.305000	chr20	13443000	13443400	0.360000
chr6	20198439	20198639	0.375000	chr20	13459000	13459200	0.430000
chrX	812229	812429	0.425000	chr20	13546600	13546800	0.465000
chr1	99649691	99649891	0.345000	chr20	13581600	13581800	0.415000
chr8	74432367	74432767	0.435000	chr20	13638800	13639200	0.627500
chr1	23269777	23269977	0.440000	chr20	13659400	13659600	0.455000
chr15	45323921	45324521	0.463333	chr20	13684600	13685200	0.478333
chr1	88237602	88237802	0.330000	chr20	13723000	13723200	0.340000
chr1	32443878	32444678	0.458750	chr20	1375600	1376400	0.486250
chr11	89636225	89636425	0.435000	chr20	1376800	1377000	0.470000
chr12	65107894	65108094	0.430000	chr20	137800	138000	0.460000
chr10	36527937	36528137	0.525000	chr20	13784800	13785000	0.580000
chr2	112809247	112809447	0.395000	chr20	13785600	13785800	0.400000
chr8	13711602	13711802	0.385000	chr20	13786200	13786400	0.420000
chr16	76653244	76653444	0.350000	chr20	13788400	13788600	0.375000
chr16	55557405	55557805	0.430000	chr20	13800800	13801200	0.500000
chr1	139457767	139457967	0.000000	chr20	13809600	13809800	0.380000
chrX	25994310	25994510	0.320000	chr20	13820200	13820400	0.325000
chr3	155053531	155053731	0.470000	chr20	13868400	13868600	0.480000
chr22	16473916	16474116	0.365000	chr20	13870200	13870400	0.370000
chr1	192469665	192469865	0.405000	chr20	1388800	1389000	0.515000
chr16	66561062	66561262	0.450000	chr20	13900600	13900800	0.495000
chr11	18345929	18347529	0.428750	chr20	1391800	1393400	0.619375
chr2	60601527	60601927	0.445000	chr20	13995200	13995600	0.735000
chr5	138880385	138880985	0.411667	chr20	13996000	13996600	0.601667
chr2	161111281	161111481	0.400000	chr20	14055200	14055400	0.320000
chr11	68000531	68000731	0.540000	chr20	1416000	1416200	0.545000
chr6	161700770	161700970	0.365000	chr20	1423800	1424000	0.530000
chr10	106798389	106798589	0.460000	chr20	14337600	14337800	0.500000
chr6	59064467	59064667	0.385000	chr20	1435000	1435200	0.465000
chr2	41910989	41911189	0.395000	chr20	1437400	1437600	0.455000
chr14	62476141	62476341	0.415000	chr20	14521200	14521400	0.435000
chr12	555942	557542	0.518750	chr20	1466400	1468000	0.614375
chr10	102587132	102587332	0.390000	chr20	1470200	1470400	0.560000
chr8	58969295	58969695	0.327500	chr20	14720200	14720600	0.350000
chr19	36087330	36087530	0.485000	chr20	1473000	1473200	0.515000
chr4	5181112	5181312	0.435000	chr20	1489800	1490000	0.500000
chr5	99973908	99974108	0.520000	chr20	1491400	1491600	0.530000
chr4	48319412	48319612	0.455000	chr20	1492400	1492600	0.535000
chr11	41790270	41790470	0.495000	chr20	1493600	1493800	0.500000
chr2	4200460	4200660	0.445000	chr20	1503800	1504000	0.455000
chr3	40575065	40575265	0.350000	chr20	15047200	15047400	0.430000
chr12	80175318	80175518	0.330000	chr20	15091600	15091800	0.350000
chr6	50773225	50773425	0.385000	chr20	1509400	1509600	0.480000
chr14	83461747	83461947	0.395000	chr20	15145000	15145200	0.420000
chr2	187368826	187369026	0.365000	chr20	15162400	15162600	0.400000
chr2	202866505	202866705	0.370000	chr20	15197000	15197200	0.405000
chr15	20962675	20962875	0.410000	chr20	15236800	15237000	0.425000
chrX	111968329	111968529	0.415000	chr20	1524200	1524400	0.450000
chr8	100733205	100733405	0.345000	chr20	1528800	1529000	0.330000
chr6	142143674	142144074	0.310000	chr20	15310400	15310800	0.380000
chr3	157565707	157566307	0.323333	chr20	15317600	15318200	0.346667
chr4	79119079	79119279	0.415000	chr20	15332800	15333000	0.465000
chr1	56327987	56328187	0.375000	chr20	1534600	1534800	0.415000
chr11	58870382	58870782	0.402500	chr20	1535800	1536200	0.445000
chr1	204471745	204472545	0.488750	chr20	1537200	1538000	0.527500
chr4	154885258	154885458	0.385000	chr20	15446400	15446600	0.420000
chr17	36009358	36009558	0.465000	chr20	15528400	15528600	0.495000
chr8	88371183	88371383	0.380000	chr20	15610000	15610200	0.390000
chr2	154542041	154542241	0.330000	chr20	1562800	1563000	0.400000
chr8	13068556	13068756	0.390000	chr20	1563600	1563800	0.480000
chr10	17002286	17002686	0.440000	chr20	15654000	15654400	0.465000
chr2	226763250	226763650	0.382500	chr20	1569400	1569800	0.470000
chr21	39020255	39020455	0.355000	chr20	15739800	15740000	0.365000
chr9	99454872	99455072	0.360000	chr20	1576800	1577000	0.390000
chr10	7611256	7611656	0.342500	chr20	15807800	15808200	0.500000
chr3	51131851	51132051	0.460000	chr20	15875600	15875800	0.475000
chr16	59335626	59335826	0.435000	chr20	15889800	15890000	0.505000
chr20	54699227	54699427	0.410000	chr20	15895800	15896000	0.415000
chr15	76832395	76832595	0.365000	chr20	15919200	15919400	0.395000
chr5	19440591	19440791	0.415000	chr20	15923200	15923400	0.440000
chrX	105590866	105591066	0.420000	chr20	15937200	15937400	0.435000
chr6	147571530	147571730	0.340000	chr20	15986800	15987000	0.370000
chr3	117191088	117191288	0.380000	chr20	16005200	16005400	0.390000
chr3	149800602	149800802	0.445000	chr20	16025400	16025600	0.485000
chr9	42106414	42106614	0.415000	chr20	16029000	16029200	0.475000
chr13	82390537	82390737	0.325000	chr20	16040800	16041000	0.340000
chr18	45566700	45567100	0.432500	chr20	16050400	16050800	0.450000
chr9	101746050	101746450	0.402500	chr20	16055000	16055400	0.425000
chr1	127526581	127526781	0.000000	chr20	16057800	16058000	0.295000
chrX	27708469	27708869	0.355000	chr20	16069400	16069800	0.375000
chr6	13927620	13927820	0.360000	chr20	16078600	16078800	0.385000
chr4	180467774	180467974	0.470000	chr20	16095400	16095600	0.500000
chr21	29982835	29983035	0.365000	chr20	16104800	16105000	0.490000
chr5	159884886	159885486	0.428333	chr20	16158600	16159200	0.440000
chr12	30655710	30656110	0.395000	chr20	16170400	16170800	0.487500
chr19	14402131	14402331	0.480000	chr20	16175400	16175600	0.490000
chr14	41421492	41421692	0.435000	chr20	16178000	16178200	0.495000
chr16	56004833	56005033	0.370000	chr20	16191600	16191800	0.480000
chr1	148374624	148374824	0.455000	chr20	1619200	1619400	0.510000
chr6	30171001	30171201	0.410000	chr20	1620000	1620200	0.490000
chr4	123348575	123348775	0.445000	chr20	1622600	1622800	0.490000
chr6	36975717	36976517	0.558750	chr20	16226600	16227400	0.617500
chr1	26955647	26955847	0.525000	chr20	16228800	16229000	0.535000
chr8	138721237	138721637	0.320000	chr20	1623800	1624200	0.437500
chr5	17083956	17084356	0.437500	chr20	16242000	16242400	0.450000
chr12	91120595	91120795	0.400000	chr20	16243600	16243800	0.525000
chr11	120460564	120460764	0.340000	chr20	1624600	1624800	0.410000
chr12	117498494	117498694	0.500000	chr20	16259600	16259800	0.635000
chrX	11169265	11169865	0.416667	chr20	16261800	16262400	0.423333
chr4	139250000	139250600	0.443333	chr20	1626600	1627200	0.503333
chr13	16239210	16239810	0.371667	chr20	16292200	16292800	0.385000
chr18	24241349	24241749	0.380000	chr20	16318000	16318400	0.417500
chr2	167657259	167657459	0.480000	chr20	16351600	16351800	0.540000
chr11	48571353	48571553	0.365000	chr20	16387800	16388000	0.450000
chr18	27440590	27440790	0.425000	chr20	1638800	1639000	0.455000
chr4	38032404	38032804	0.457500	chr20	16391000	16391400	0.490000
chr17	65469912	65470312	0.487500	chr20	16392400	16392800	0.490000
chr18	24083822	24084022	0.380000	chr20	16411400	16411600	0.395000
chr4	102652405	102652805	0.407500	chr20	16418400	16418800	0.457500
chr15	18908512	18908712	0.395000	chr20	16434200	16434400	0.525000
chr19	25917674	25917874	0.400000	chr20	16439800	16440000	0.470000
chr5	102488772	102488972	0.295000	chr20	16447000	16447200	0.405000
chr8	25056361	25056561	0.430000	chr20	16459400	16459600	0.495000
chr18	55433158	55433958	0.417500	chr20	16472000	16472800	0.423750
chr5	78080855	78081055	0.410000	chr20	16476000	16476200	0.430000
chrX	98932952	98933552	0.471667	chr20	16491200	16491800	0.485000
chr5	55717915	55718115	0.490000	chr20	16506000	16506200	0.500000
chr11	55890572	55890772	0.370000	chr20	16514200	16514400	0.400000
chr6	98779631	98779831	0.435000	chr20	16518400	16518600	0.480000
chr12	119972646	119973046	0.410000	chr20	16548200	16548600	0.510000
chr18	70524967	70525567	0.450000	chr20	16573000	16573600	0.690000
chr15	80489576	80489976	0.540000	chr20	16574800	16575200	0.610000
chr15	31153480	31153880	0.485000	chr20	1657600	1658000	0.517500
chr1	56883096	56883496	0.355000	chr20	16576200	16576600	0.450000
chr21	26468032	26468232	0.330000	chr20	1660400	1660600	0.365000
chr3	13368470	13368670	0.425000	chr20	1661600	1661800	0.520000
chr2	150939998	150940198	0.425000	chr20	1664000	1664200	0.465000
chr14	77093120	77093320	0.475000	chr20	1665000	1665200	0.575000
chr3	5857438	5857638	0.460000	chr20	16701400	16701600	0.465000
chr3	62946160	62946360	0.405000	chr20	16709200	16709400	0.430000
chr9	41881671	41881871	0.280000	chr20	16712000	16712200	0.330000
chr10	61954521	61954921	0.452500	chr20	16729800	16730200	0.605000
chr15	25875846	25876046	0.365000	chr20	16731000	16731200	0.420000
chr4	149195073	149195473	0.382500	chr20	16732800	16733200	0.440000
chr18	70307117	70307317	0.475000	chr20	1674600	1674800	0.485000
chrY	16077027	16077227	0.405000	chr20	16761400	16761600	0.490000
chr11	80822591	80822791	0.440000	chr20	16767600	16767800	0.535000
chr10	104353973	104354173	0.490000	chr20	16804000	16804200	0.505000
chr10	117423173	117423373	0.465000	chr20	16821600	16821800	0.505000
chr12	131839751	131839951	0.510000	chr20	16864200	16864400	0.515000
chr7	48767186	48767386	0.470000	chr20	1700600	1700800	0.480000
chrY	11524713	11524913	0.385000	chr20	1702400	1702600	0.475000
chr10	51234117	51234317	0.430000	chr20	17059600	17059800	0.535000
chr6	14221427	14222027	0.440000	chr20	1707800	1708400	0.496667
chr17	667887	668087	0.475000	chr20	1712400	1712600	0.495000
chr9	61326897	61327097	0.470000	chr20	1713400	1713600	0.490000
chr6	17734204	17734404	0.445000	chr20	1719200	1719400	0.460000
chr6	150810620	150810820	0.535000	chr20	17226800	17227000	0.800000
chr4	34948214	34948414	0.425000	chr20	1725000	1725200	0.445000
chr2	90346737	90346937	0.325000	chr20	1734600	1734800	0.415000
chr8	16052434	16052634	0.400000	chr20	1741800	1742000	0.420000
chr4	10826401	10826601	0.405000	chr20	17421600	17421800	0.435000
chrX	98462513	98462713	0.425000	chr20	17438800	17439000	0.540000
chr5	169106285	169106485	0.475000	chr20	17503400	17503600	0.535000
chr2	133029787	133030787	0.438000	chr20	17504600	17505600	0.549000
chr2	69344228	69344428	0.415000	chr20	17506200	17506400	0.520000
chr1	165172996	165173196	0.325000	chr20	17507200	17507400	0.405000
chr11	10402654	10403054	0.435000	chr20	17518400	17518800	0.520000
chr8	14776268	14776468	0.450000	chr20	17525800	17526000	0.485000
chr5	63884301	63884501	0.370000	chr20	17531200	17531400	0.780000
chr2	239972320	239972520	0.400000	chr20	17532000	17532200	0.465000
chr17	4301701	4301901	0.435000	chr20	17533600	17533800	0.470000
chr15	82734972	82735172	0.460000	chr20	17537000	17537200	0.505000
chrY	26391655	26391855	0.370000	chr20	17538600	17538800	0.470000
chr5	127815379	127815579	0.435000	chr20	17558800	17559000	0.490000
chrX	24620113	24620313	0.465000	chr20	17563200	17563400	0.480000
chr19	45517345	45517545	0.540000	chr20	17569200	17569400	0.655000
chr5	178687496	178687696	0.550000	chr20	17570000	17570200	0.755000
chr2	165885191	165885991	0.395000	chr20	17570600	17571400	0.440000
chr12	5847677	5847877	0.350000	chr20	1757200	1757400	0.375000
chr15	59079796	59079996	0.360000	chr20	17581000	17581200	0.435000
chr2	95532439	95532639	0.405000	chr20	17593600	17593800	0.440000
chr6	113656570	113656770	0.455000	chr20	17610000	17610200	0.510000
chr3	120960556	120960756	0.460000	chr20	17610600	17610800	0.585000
chr8	8485738	8485938	0.545000	chr20	17611400	17611600	0.610000
chr15	23312771	23312971	0.510000	chr20	17612600	17612800	0.605000
chr4	142772049	142772449	0.405000	chr20	17613600	17614000	0.617500
chr19	46532352	46532552	0.450000	chr20	17615400	17615600	0.600000
chr1	10323320	10323520	0.465000	chr20	17616000	17616200	0.635000
chr10	11790042	11790242	0.590000	chr20	17617600	17617800	0.640000
chr3	154246181	154246781	0.445000	chr20	17634600	17635200	0.578333
chr7	144895811	144896011	0.385000	chr20	1764600	1764800	0.425000
chr4	9048911	9049111	0.570000	chr20	17647800	17648000	0.615000
chrX	12982360	12982560	0.520000	chr20	17649200	17649400	0.585000
chr1	181236662	181237062	0.532500	chr20	17650400	17650800	0.547500
chr9	100433703	100434103	0.460000	chr20	17664200	17664600	0.472500
chr3	95512947	95513147	0.360000	chr20	17671000	17671200	0.320000
chr21	14066623	14066823	0.265000	chr20	17678400	17678600	0.440000
chr12	107131047	107131647	0.433333	chr20	17680000	17680600	0.530000
chr2	120703448	120704848	0.515714	chr20	17681200	17682600	0.790000
chr3	44320357	44320557	0.555000	chr20	17705000	17705200	0.565000
chr3	11455523	11455723	0.485000	chr20	17761800	17762000	0.540000
chr10	58309488	58309688	0.500000	chr20	17768400	17768600	0.515000
chr3	36236391	36236591	0.445000	chr20	1777400	1777600	0.535000
chr3	156969882	156970082	0.385000	chr20	17783800	17784000	0.410000
chrX	104972758	104972958	0.410000	chr20	17795800	17796000	0.465000
chr4	37446509	37446709	0.465000	chr20	17822000	17822200	0.465000
chrX	86870148	86870348	0.455000	chr20	17844000	17844200	0.535000
chr19	16074389	16074589	0.495000	chr20	17846200	17846400	0.595000
chrY	13027796	13027996	0.425000	chr20	17852400	17852600	0.445000
chr17	66766334	66766534	0.455000	chr20	17854400	17854600	0.570000
chr11	81288611	81288811	0.375000	chr20	17856400	17856600	0.455000
chr8	18984596	18985196	0.450000	chr20	17859200	17859800	0.608333
chr17	19261417	19261617	0.355000	chr20	17874000	17874200	0.595000
chr9	65655742	65655942	0.445000	chr20	17885600	17885800	0.535000
chr9	32635816	32636016	0.560000	chr20	17895600	17895800	0.575000
chr4	164997468	164997668	0.460000	chr20	17898600	17898800	0.490000
chr21	43946674	43946874	0.445000	chr20	17904200	17904400	0.460000
chr13	35224748	35224948	0.380000	chr20	17911000	17911200	0.440000
chr1	57023318	57023518	0.480000	chr20	17916400	17916600	0.500000
chr2	108687963	108688563	0.476667	chr20	17925400	17926000	0.498333
chr22	13905179	13905979	0.388750	chr20	17939000	17939800	0.523750
chr8	79877231	79877631	0.415000	chr20	17940400	17940800	0.520000
chr16	33486114	33486314	0.425000	chr20	17941200	17941400	0.535000
chr17	34261903	34262103	0.335000	chr20	17955400	17955600	0.405000
chr22	13300985	13301185	0.410000	chr20	17956200	17956400	0.420000
chr10	15373263	15373463	0.380000	chr20	17958800	17959000	0.455000
chr19	2381005	2381205	0.475000	chr20	17959800	17960000	0.500000
chr9	11739194	11739394	0.310000	chr20	17961400	17961600	0.365000
chr2	123072018	123073018	0.400000	chr20	17962800	17963800	0.454000
chr12	1331237	1331637	0.390000	chr20	17965000	17965400	0.420000
chr10	30985265	30986065	0.337500	chr20	17965800	17966600	0.451250
chr22	14919392	14919592	0.385000	chr20	17967000	17967200	0.440000
chr14	76820335	76821735	0.464286	chr20	17968600	17970000	0.553571
chr1	222509877	222510877	0.406000	chr20	17971000	17972000	0.415000
chr13	61702635	61702835	0.380000	chr20	17973400	17973600	0.480000
chr10	20045769	20046169	0.282500	chr20	17988000	17988400	0.402500
chr6	131617804	131618004	0.335000	chr20	17996200	17996400	0.405000
chr2	34598802	34599002	0.425000	chr20	18003600	18003800	0.435000
chr9	14344132	14344332	0.525000	chr20	18005400	18005600	0.560000
chr9	38318379	38318779	0.425000	chr20	18009600	18010000	0.460000
chr7	31007377	31007577	0.425000	chr20	18019200	18019400	0.510000
chr8	29770520	29770720	0.420000	chr20	1802400	1802600	0.645000
chr9	91162061	91162261	0.530000	chr20	1803600	1803800	0.645000
chr2	210948307	210948507	0.365000	chr20	18048200	18048400	0.425000
chr21	21581616	21581816	0.385000	chr20	18053600	18053800	0.480000
chr14	72502472	72502672	0.550000	chr20	18056400	18056600	0.840000
chr19	8310543	8310743	0.575000	chr20	18057000	18057200	0.700000
chr11	16449659	16449859	0.420000	chr20	18090200	18090400	0.470000
chr6	134825354	134825554	0.400000	chr20	1811200	1811400	0.470000
chr6	157511380	157512380	0.480000	chr20	18137600	18138600	0.664000
chr2	78817454	78817654	0.435000	chr20	1817000	1817200	0.475000
chr4	14456303	14456503	0.535000	chr20	18176400	18176600	0.540000
chr3	6346652	6346852	0.460000	chr20	1819400	1819600	0.565000
chr6	75487224	75487424	0.445000	chr20	18195200	18195400	0.465000
chr3	79499054	79499454	0.450000	chr20	1820000	1820400	0.520000
chr5	31274648	31274848	0.470000	chr20	1820800	1821000	0.515000
chr10	79954570	79955170	0.490000	chr20	1823200	1823800	0.505000
chr12	118546509	118546709	0.400000	chr20	1824400	1824600	0.485000
chr3	151912893	151913093	0.455000	chr20	18256600	18256800	0.490000
chr6	116941911	116942111	0.410000	chr20	18272600	18272800	0.515000
chr4	4724382	4724582	0.495000	chr20	18276800	18277000	0.555000
chrX	128814408	128814608	0.430000	chr20	18279400	18279600	0.450000
chr4	135024315	135024515	0.425000	chr20	1828600	1828800	0.485000
chr11	69173690	69174290	0.558333	chr20	18288000	18288600	0.613333
chr4	143725265	143725465	0.495000	chr20	18289000	18289200	0.555000
chr9	55241356	55241556	0.000000	chr20	18310200	18310400	0.370000
chr20	8715643	8715843	0.480000	chr20	18395600	18395800	0.490000
chr22	25734098	25734698	0.411667	chr20	1839600	1840200	0.418333
chr12	6143362	6143562	0.495000	chr20	18412600	18412800	0.515000
chr8	100126354	100126554	0.280000	chr20	18413200	18413400	0.385000
chr10	34674422	34674622	0.480000	chr20	1841800	1842000	0.530000
chr2	113302045	113302245	0.430000	chr20	18434600	18434800	0.495000
chr16	9621540	9621740	0.500000	chr20	1844800	1845000	0.510000
chr17	45378787	45379787	0.536000	chr20	18467000	18468000	0.577000
chr13	74359176	74359576	0.407500	chr20	18495200	18495600	0.462500
chr14	33695805	33696005	0.350000	chr20	18496000	18496200	0.430000
chr17	41839963	41840163	0.535000	chr20	18497200	18497400	0.620000
chr16	7510417	7511017	0.485000	chr20	18507400	18508000	0.603333
chr2	53040488	53040688	0.280000	chr20	1850800	1851000	0.355000
chr9	41996599	41997199	0.331667	chr20	18511600	18512200	0.296667
chr16	11143216	11144016	0.501250	chr20	18567200	18568000	0.516250
chr6	22858848	22859248	0.440000	chr20	18571600	18572000	0.442500
chr7	9533101	9533301	0.400000	chr20	1857600	1857800	0.565000
chr21	5719943	5720143	0.435000	chr20	18585200	18585400	0.480000
chr15	22771044	22771244	0.570000	chr20	18587800	18588000	0.685000
chr8	44445310	44445710	0.382500	chr20	1858800	1859200	0.490000
chr11	79862127	79862327	0.340000	chr20	18588400	18588600	0.490000
chr4	57616358	57616558	0.350000	chr20	18590000	18590200	0.300000
chr10	57027077	57027277	0.255000	chr20	18596800	18597000	0.425000
chr18	77246733	77246933	0.450000	chr20	18625000	18625200	0.510000
chr6	29195031	29195231	0.385000	chr20	18632400	18632600	0.440000
chr4	124211089	124211289	0.395000	chr20	1863400	1863600	0.470000
chr3	167615167	167615967	0.376250	chr20	18678600	18679400	0.441250
chr8	88233154	88233554	0.402500	chr20	1870800	1871200	0.447500
chr16	15167811	15168011	0.335000	chr20	18717200	18717400	0.370000
chr13	37197970	37198170	0.550000	chr20	1872000	1872200	0.570000
chr3	68278583	68278783	0.440000	chr20	1872600	1872800	0.515000
chr14	40439665	40439865	0.395000	chr20	18728600	18728800	0.520000
chr8	128325351	128325751	0.412500	chr20	18738000	18738400	0.502500
chr9	38259345	38259545	0.490000	chr20	18739000	18739200	0.535000
chr6	40790965	40791165	0.540000	chr20	1875000	1875200	0.555000
chr14	31300178	31300378	0.430000	chr20	18754200	18754400	0.490000
chr15	64026447	64026647	0.555000	chr20	1877000	1877200	0.640000
chr16	30067524	30067724	0.565000	chr20	18794000	18794200	0.570000
chr20	51211437	51211837	0.397500	chr20	18805800	18806200	0.415000
chr2	173453610	173454010	0.417500	chr20	1883000	1883400	0.527500
chr6	31459221	31459421	0.415000	chr20	18832000	18832200	0.440000
chr7	106942586	106942986	0.487500	chr20	1889200	1889600	0.555000
chr10	92838196	92839396	0.475000	chr20	1894000	1895200	0.740000
chr3	35767595	35767995	0.392500	chr20	1898000	1898400	0.535000
chr17	50820931	50821131	0.515000	chr20	1900400	1900600	0.530000
chr1	46792593	46792793	0.430000	chr20	19009200	19009400	0.465000
chr1	1776891	1777091	0.470000	chr20	19015400	19015600	0.615000
chr18	10826421	10826621	0.345000	chr20	19071000	19071200	0.435000
chr1	211251116	211251316	0.430000	chr20	19075200	19075400	0.570000
chr5	122620438	122620638	0.475000	chr20	1912200	1912400	0.580000
chr8	106111056	106111256	0.440000	chr20	1917800	1918000	0.505000
chr11	79833385	79833585	0.405000	chr20	1918600	1918800	0.485000
chr11	71790599	71790799	0.515000	chr20	19206000	19206200	0.535000
chr17	17102945	17103145	0.555000	chr20	19211600	19211800	0.600000
chr8	11878466	11878666	0.470000	chr20	19212200	19212400	0.755000
chr7	131257607	131257807	0.490000	chr20	19212800	19213000	0.780000
chr16	27887592	27887792	0.400000	chr20	19214000	19214200	0.435000
chr10	2444573	2444973	0.450000	chr20	19233000	19233400	0.455000
chr11	24325164	24325364	0.465000	chr20	19241600	19241800	0.495000
chr5	40199585	40199785	0.370000	chr20	19249600	19249800	0.425000
chr6	157564695	157565495	0.441250	chr20	19252400	19253200	0.443750
chr11	93451093	93451293	0.420000	chr20	19254000	19254200	0.465000
chr1	203748081	203748281	0.475000	chr20	19254600	19254800	0.495000
chr12	112995924	112996324	0.402500	chr20	19260600	19261000	0.487500
chr2	159213478	159213678	0.430000	chr20	19275400	19275600	0.555000
chr17	46713013	46713213	0.380000	chr20	19304400	19304600	0.475000
chr12	16577850	16578050	0.330000	chr20	19308200	19308400	0.395000
chr18	41117531	41117731	0.415000	chr20	19314800	19315000	0.470000
chr21	2786965	2787165	0.000000	chr20	19317200	19317400	0.405000
chr5	167513613	167513813	0.440000	chr20	19327600	19327800	0.455000
chr9	98015380	98015580	0.415000	chr20	19330800	19331000	0.440000
chr3	142860841	142861641	0.392500	chr20	1933600	1934400	0.406250
chr11	73138861	73139061	0.360000	chr20	19336800	19337000	0.410000
chr9	102084336	102084536	0.380000	chr20	1934800	1935000	0.510000
chr11	31827537	31827737	0.485000	chr20	19375400	19375600	0.500000
chr4	186888015	186888215	0.390000	chr20	19382400	19382600	0.395000
chr16	63044744	63044944	0.350000	chr20	19428400	19428600	0.425000
chr3	159200289	159200489	0.435000	chr20	19434000	19434200	0.440000
chr10	117899844	117900044	0.470000	chr20	1943800	1944000	0.495000
chr20	13791867	13792067	0.485000	chr20	19441200	19441400	0.530000
chr5	172342528	172343328	0.515000	chr20	1944800	1945600	0.526250
chrX	58202607	58202807	0.410000	chr20	19451400	19451600	0.440000
chrX	120190837	120191037	0.440000	chr20	19452000	19452200	0.470000
chr14	26956198	26956398	0.375000	chr20	19465600	19465800	0.470000
chr2	121097355	121097955	0.465000	chr20	1946600	1947200	0.471667
chr3	130523209	130523409	0.460000	chr20	19478600	19478800	0.500000
chr11	56951973	56952373	0.405000	chr20	19486400	19486800	0.407500
chr8	84997592	84997792	0.380000	chr20	19498800	19499000	0.500000
chr8	5410597	5410997	0.450000	chr20	19510600	19511000	0.487500
chr7	97712318	97712518	0.410000	chr20	19515200	19515400	0.425000
chr5	175641022	175641222	0.475000	chr20	19522200	19522400	0.480000
chr8	139850913	139851113	0.420000	chr20	19543600	19543800	0.485000
chr4	45691779	45691979	0.390000	chr20	1954600	1954800	0.470000
chrX	70963093	70963493	0.405000	chr20	19583800	19584200	0.512500
chr8	94840799	94840999	0.410000	chr20	19619600	19619800	0.420000
chr12	3283520	3283720	0.440000	chr20	19621200	19621400	0.470000
chr1	185677189	185677389	0.410000	chr20	19628600	19628800	0.500000
chrX	31460395	31460795	0.370000	chr20	1964000	1964400	0.447500
chr16	30433251	30433851	0.503333	chr20	1965400	1966000	0.525000
chr9	71911933	71912133	0.465000	chr20	19658200	19658400	0.575000
chr12	113949834	113950234	0.502500	chr20	19661600	19662000	0.512500
chr11	134467461	134467661	0.490000	chr20	19662400	19662600	0.515000
chr12	60520032	60520232	0.315000	chr20	19668600	19668800	0.390000
chrX	54017957	54018557	0.408333	chr20	19677400	19678000	0.431667
chr6	129895506	129895706	0.335000	chr20	19685800	19686000	0.480000
chr14	22012464	22012664	0.585000	chr20	19688400	19688600	0.590000
chr4	106788575	106788975	0.365000	chr20	19692600	19693000	0.490000
chr10	88363358	88363758	0.390000	chr20	19701400	19701800	0.417500
chr3	39757625	39757825	0.455000	chr20	19706600	19706800	0.470000
chr18	48504359	48504559	0.310000	chr20	19723200	19723400	0.365000
chr13	102345966	102346166	0.245000	chr20	19726200	19726400	0.340000
chr16	82826079	82826279	0.455000	chr20	19735600	19735800	0.465000
chr10	110872887	110873287	0.357500	chr20	19737000	19737400	0.407500
chr22	28830900	28831100	0.485000	chr20	19743600	19743800	0.495000
chr19	57885818	57887618	0.450556	chr20	19757400	19759200	0.668333
chr16	8470941	8471141	0.420000	chr20	19759800	19760000	0.490000
chrX	40947227	40947427	0.435000	chr20	19785000	19785200	0.455000
chr5	179899207	179899407	0.430000	chr20	19815600	19815800	0.440000
chr4	93074023	93074223	0.435000	chr20	19828200	19828400	0.445000
chr12	51310932	51311132	0.410000	chr20	19840400	19840600	0.440000
chr1	132225644	132225844	0.000000	chr20	19867200	19867400	0.340000
chrY	13873218	13873418	0.315000	chr20	19868200	19868400	0.520000
chr1	191604579	191604779	0.265000	chr20	19885200	19885400	0.445000
chr2	140896442	140896642	0.455000	chr20	19901400	19901600	0.520000
chr14	37688222	37688422	0.505000	chr20	19902400	19902600	0.525000
chr9	18760009	18760609	0.415000	chr20	19903200	19903800	0.471667
chr12	56378059	56378259	0.360000	chr20	19907400	19907600	0.520000
chr12	79437588	79437788	0.385000	chr20	19908600	19908800	0.375000
chr17	33205059	33205259	0.555000	chr20	19909800	19910000	0.605000
chr4	54208155	54208555	0.332500	chr20	19913400	19913800	0.367500
chr6	27448940	27449340	0.362500	chr20	19914200	19914600	0.395000
chr18	77475093	77475293	0.495000	chr20	19915400	19915600	0.540000
chr1	92041041	92041241	0.425000	chr20	19918000	19918200	0.470000
chr4	83402593	83402793	0.415000	chr20	19924400	19924600	0.545000
chr9	89249568	89249768	0.485000	chr20	19928400	19928600	0.540000
chr8	83832867	83833067	0.405000	chr20	19932200	19932400	0.465000
chr17	66596995	66597395	0.405000	chr20	19934800	19935200	0.427500
chr17	49052097	49052297	0.435000	chr20	19935800	19936000	0.480000
chr4	155474486	155475086	0.386667	chr20	19937400	19938000	0.431667
chr1	27672684	27672884	0.455000	chr20	19941200	19941400	0.500000
chr17	24348901	24349501	0.413333	chr20	19943000	19943600	0.468333
chr13	97617667	97617867	0.385000	chr20	19948000	19948200	0.485000
chr5	144210638	144210838	0.390000	chr20	19968600	19968800	0.395000
chr1	220036039	220036239	0.525000	chr20	19971200	19971400	0.545000
chr3	27281310	27281510	0.375000	chr20	19974000	19974200	0.485000
chrX	53458658	53458858	0.440000	chr20	19975200	19975400	0.680000
chr15	85224928	85225128	0.465000	chr20	19978800	19979000	0.475000
chr11	56790008	56790208	0.390000	chr20	19986400	19986600	0.450000
chr15	76276785	76276985	0.355000	chr20	19995400	19995600	0.405000
chr17	63978512	63978712	0.480000	chr20	19996200	19996400	0.500000
chr18	69652132	69652332	0.280000	chr20	20000200	20000400	0.415000
chr15	63125666	63125866	0.450000	chr20	20003200	20003400	0.455000
chr6	17201579	17201779	0.475000	chr20	20003800	20004000	0.500000
chr12	67818581	67818781	0.410000	chr20	2000400	2000600	0.440000
chr1	10492828	10493028	0.475000	chr20	20016000	20016200	0.495000
chr15	101133245	101134245	0.613000	chr20	20017200	20018200	0.661000
chr22	39828676	39829076	0.307500	chr20	20023400	20023800	0.380000
chr15	70375673	70376273	0.518333	chr20	20052400	20053000	0.576667
chr3	128199594	128199794	0.400000	chr20	2006000	2006200	0.470000
chrX	105789572	105789772	0.490000	chr20	2006800	2007000	0.515000
chr5	172628896	172629096	0.360000	chr20	20084000	20084200	0.380000
chr6	107678173	107678373	0.460000	chr20	20099800	20100000	0.470000
chr3	24391779	24391979	0.440000	chr20	20181400	20181600	0.475000
chr5	74666182	74666382	0.400000	chr20	20184200	20184400	0.410000
chr1	88199792	88199992	0.330000	chr20	20201200	20201400	0.465000
chr12	91059624	91060024	0.402500	chr20	20207800	20208200	0.407500
chr12	67384333	67384733	0.332500	chr20	20211400	20211800	0.357500
chrX	61745650	61746050	0.407500	chr20	20216000	20216400	0.425000
chrX	134551948	134552148	0.405000	chr20	20233000	20233200	0.525000
chr4	26113467	26113667	0.485000	chr20	20237400	20237600	0.545000
chr6	98619710	98620110	0.375000	chr20	20248800	20249200	0.402500
chr8	21349158	21349558	0.425000	chr20	20255000	20255400	0.427500
chr4	96868212	96868812	0.383333	chr20	20259400	20260000	0.460000
chr11	89010715	89010915	0.420000	chr20	20261200	20261400	0.430000
chr18	71609860	71610060	0.365000	chr20	20268200	20268400	0.500000
chr2	92482602	92482802	0.405000	chr20	20271400	20271600	0.505000
chr3	196894482	196894682	0.330000	chr20	20272800	20273000	0.390000
chr5	20442142	20442342	0.390000	chr20	20277000	20277200	0.395000
chr2	225812652	225812852	0.445000	chr20	20278000	20278200	0.475000
chr9	128531996	128532196	0.375000	chr20	20303800	20304000	0.545000
chr2	30425451	30425651	0.460000	chr20	20318800	20319000	0.480000
chr16	50933410	50933610	0.425000	chr20	20331800	20332000	0.490000
chr14	59295360	59295560	0.400000	chr20	20334000	20334200	0.535000
chr10	46919535	46919735	0.285000	chr20	20334600	20334800	0.375000
chr9	111554072	111554272	0.370000	chr20	20353600	20353800	0.380000
chr1	43840404	43840804	0.447500	chr20	20360400	20360800	0.452500
chr1	13390276	13390476	0.530000	chr20	20367800	20368000	0.790000
chr15	60542279	60542679	0.545000	chr20	20368400	20368800	0.787500
chr19	40466843	40467043	0.735000	chr20	20369200	20369400	0.775000
chr10	100480395	100480595	0.465000	chr20	20393200	20393400	0.600000
chr21	12087478	12087878	0.397500	chr20	20393800	20394200	0.467500
chr21	12554760	12554960	0.390000	chr20	20410800	20411000	0.560000
chr3	125746072	125746272	0.365000	chr20	20412800	20413000	0.430000
chr22	24651285	24651485	0.490000	chr20	20435600	20435800	0.550000
chr5	124296747	124296947	0.380000	chr20	20442600	20442800	0.410000
chr8	96901818	96902018	0.375000	chr20	20443600	20443800	0.495000
chr6	96993517	96993917	0.417500	chr20	20450600	20451000	0.470000
chr12	94861569	94861769	0.525000	chr20	20452400	20452600	0.560000
chr21	12579692	12580092	0.397500	chr20	20464000	20464400	0.460000
chr13	53781790	53781990	0.390000	chr20	20466600	20466800	0.520000
chr16	46463108	46463308	0.320000	chr20	20505800	20506000	0.390000
chr8	138386260	138386660	0.400000	chr20	20524800	20525200	0.430000
chr15	57356824	57357024	0.400000	chr20	20547600	20547800	0.425000
chr8	34950453	34950853	0.375000	chr20	20549200	20549600	0.467500
chr4	121249065	121249265	0.470000	chr20	20593800	20594000	0.520000
chr1	184207531	184207731	0.405000	chr20	20603400	20603600	0.455000
chr7	46817922	46818122	0.315000	chr20	20608200	20608400	0.380000
chr13	45438471	45438871	0.397500	chr20	20638200	20638600	0.475000
chr20	46609866	46610066	0.430000	chr20	20639000	20639200	0.490000
chr3	73880054	73880654	0.403333	chr20	20664800	20665400	0.408333
chr15	44303190	44303390	0.335000	chr20	20665800	20666000	0.465000
chr18	75629280	75629480	0.370000	chr20	20668800	20669000	0.465000
chr2	171255604	171256004	0.490000	chr20	20681000	20681400	0.537500
chr7	136422964	136423364	0.372500	chr20	20683800	20684200	0.417500
chr2	64787921	64788121	0.405000	chr20	20691200	20691400	0.445000
chr18	27960737	27960937	0.335000	chr20	20710800	20711000	0.420000
chrX	135429285	135429485	0.400000	chr20	20711400	20711600	0.440000
chr14	16140991	16141391	0.365000	chr20	20712600	20713000	0.720000
chr15	94639153	94639953	0.291250	chr20	20732000	20732800	0.361250
chr17	25779962	25780162	0.400000	chr20	20734600	20734800	0.485000
chr1	144010145	144010345	0.480000	chr20	20737200	20737400	0.535000
chr4	55471697	55471897	0.460000	chr20	20743600	20743800	0.505000
chr10	59809801	59810001	0.410000	chr20	20747400	20747600	0.425000
chrX	100129100	100129300	0.305000	chr20	20752800	20753000	0.375000
chr2	175809228	175809428	0.375000	chr20	20755400	20755600	0.380000
chr2	17876118	17876318	0.460000	chr20	20761400	20761600	0.495000
chr18	47360500	47360700	0.470000	chr20	20769600	20769800	0.500000
chrY	21136391	21136591	0.410000	chr20	20780400	20780600	0.420000
chr17	22493662	22493862	0.320000	chr20	20786600	20786800	0.360000
chr6	147880345	147880545	0.460000	chr20	20820200	20820400	0.505000
chr21	14044064	14044264	0.255000	chr20	20821200	20821400	0.360000
chr2	32824018	32824218	0.405000	chr20	20823600	20823800	0.510000
chr6	39410000	39410200	0.500000	chr20	20825000	20825200	0.585000
chrX	71649734	71649934	0.380000	chr20	20837600	20837800	0.470000
chrX	152749945	152750145	0.325000	chr20	2084800	2085000	0.415000
chr2	157897037	157897237	0.405000	chr20	20856400	20856600	0.450000
chr4	40240692	40241092	0.395000	chr20	20860200	20860600	0.430000
chr14	55748365	55748565	0.405000	chr20	209000	209200	0.400000
chr12	87859267	87859467	0.430000	chr20	20946400	20946600	0.440000
chr3	57077304	57077504	0.470000	chr20	20956000	20956200	0.530000
chr10	2653559	2653759	0.475000	chr20	2102200	2102400	0.630000
chr11	122116242	122116442	0.395000	chr20	21023000	21023200	0.495000
chr16	24335667	24336467	0.505000	chr20	2102800	2103600	0.686250
chr4	188884120	188884320	0.410000	chr20	21049000	21049200	0.555000
chr10	9598069	9598269	0.275000	chr20	21090000	21090200	0.405000
chrY	13098969	13099569	0.453333	chr20	2109600	2110200	0.460000
chr18	13091314	13091514	0.405000	chr20	21096400	21096600	0.495000
chr19	37350090	37350690	0.408333	chr20	21100400	21101000	0.521667
chr2	200952260	200952460	0.515000	chr20	21101600	21101800	0.600000
chr6	4210361	4211161	0.463750	chr20	21102200	21103000	0.546250
chr4	183545798	183546598	0.480000	chr20	21125800	21126600	0.692500
chr7	49791282	49791482	0.435000	chr20	2115400	2115600	0.475000
chr13	84574625	84575025	0.320000	chr20	2118800	2119200	0.377500
chrX	19069197	19069397	0.425000	chr20	21219800	21220000	0.430000
chr14	49618815	49619015	0.485000	chr20	21228600	21228800	0.495000
chr9	117734893	117735493	0.375000	chr20	21235800	21236400	0.410000
chr2	27708178	27708578	0.530000	chr20	2124800	2125200	0.540000
chr14	65596024	65596224	0.330000	chr20	21302400	21302600	0.380000
chr22	27735353	27735953	0.561667	chr20	21303200	21303800	0.695000
chr14	31536180	31536380	0.360000	chr20	21304200	21304400	0.380000
chr7	38430155	38430355	0.400000	chr20	21315200	21315400	0.420000
chr1	243795707	243795907	0.535000	chr20	21323000	21323200	0.560000
chr9	73377310	73377710	0.345000	chr20	21323600	21324000	0.407500
chr4	37080123	37080323	0.325000	chr20	21325200	21325400	0.330000
chr8	29315470	29316070	0.490000	chr20	2133600	2134200	0.493333
chr6	17836441	17836641	0.390000	chr20	21339600	21339800	0.395000
chr1	35872026	35872226	0.375000	chr20	21344400	21344600	0.395000
chrX	6174281	6174481	0.370000	chr20	21352800	21353000	0.390000
chr1	34494690	34494890	0.360000	chr20	21361400	21361600	0.390000
chr8	139041868	139042068	0.460000	chr20	21391600	21391800	0.770000
chr9	90210877	90211077	0.385000	chr20	21395600	21395800	0.505000
chr15	87132744	87133144	0.405000	chr20	21433400	21433800	0.472500
chr4	40646731	40647131	0.435000	chr20	21435800	21436200	0.487500
chrX	154283179	154283379	0.440000	chr20	21496600	21496800	0.490000
chr3	97966644	97967244	0.395000	chr20	21505200	21505800	0.616667
chr12	34338225	34338425	0.645000	chr20	21506400	21506600	0.755000
chr12	19035002	19035402	0.415000	chr20	21548200	21548600	0.422500
chr21	40068779	40069379	0.483333	chr20	21557400	21558000	0.586667
chr22	47423679	47423879	0.495000	chr20	21561600	21561800	0.555000
chr4	167692063	167692263	0.305000	chr20	21571200	21571400	0.350000
chr14	74461336	74461536	0.450000	chr20	21615600	21615800	0.515000
chr2	142000786	142000986	0.420000	chr20	21623000	21623200	0.460000
chr7	44194937	44195137	0.590000	chr20	2169600	2169800	0.595000
chrX	128547820	128548020	0.550000	chr20	21703000	21703200	0.610000
chr3	146227134	146227334	0.420000	chr20	21705800	21706000	0.810000
chrY	7133176	7133376	0.395000	chr20	2172600	2172800	0.565000
chr19	18505159	18505359	0.520000	chr20	21767800	21768000	0.535000
chr1	119561142	119561742	0.435000	chr20	2178400	2179000	0.538333
chr2	169196714	169196914	0.480000	chr20	21796200	21796400	0.500000
chr5	76083998	76084198	0.575000	chr20	21809200	21809400	0.640000
chr11	63118049	63118249	0.430000	chr20	219600	219800	0.450000
chr6	102871258	102872058	0.451250	chr20	2207000	2207800	0.701250
chr2	134768656	134768856	0.405000	chr20	2211200	2211400	0.455000
chr9	118737700	118737900	0.440000	chr20	2212600	2212800	0.460000
chr4	49853496	49853896	0.377500	chr20	2218200	2218600	0.492500
chr19	18637699	18637899	0.550000	chr20	22232600	22232800	0.560000
chr1	33810573	33810773	0.440000	chr20	22334200	22334400	0.510000
chr4	172420423	172420623	0.385000	chr20	22339200	22339400	0.420000
chr5	49503995	49504195	0.385000	chr20	22346800	22347000	0.390000
chr3	159265740	159266340	0.388333	chr20	22348000	22348600	0.423333
chr18	12941073	12941473	0.410000	chr20	22371800	22372200	0.442500
chr7	116628909	116629109	0.335000	chr20	22386200	22386400	0.425000
chr7	104579788	104579988	0.425000	chr20	2239800	2240000	0.405000
chr1	20120	20720	0.456667	chr20	22403400	22404000	0.473333
chr3	110847812	110848012	0.430000	chr20	22407800	22408000	0.515000
chr2	220595065	220595665	0.398333	chr20	22411600	22412200	0.460000
chr13	49500735	49500935	0.455000	chr20	22413000	22413200	0.550000
chr18	38553786	38553986	0.375000	chr20	22414400	22414600	0.440000
chr6	46662277	46662477	0.390000	chr20	22415800	22416000	0.435000
chr10	76365962	76366162	0.390000	chr20	22439000	22439200	0.510000
chr4	55414689	55414889	0.385000	chr20	22471600	22471800	0.510000
chr2	17009079	17009279	0.410000	chr20	22512600	22512800	0.570000
chr10	88769107	88769307	0.365000	chr20	2252600	2252800	0.410000
chrX	39089970	39090170	0.410000	chr20	2253400	2253600	0.415000
chr1	34414783	34415183	0.485000	chr20	22550600	22551000	0.500000
chr20	21555307	21555507	0.420000	chr20	2256000	2256200	0.525000
chr15	73197080	73197280	0.530000	chr20	22577800	22578000	0.630000
chr10	3018298	3018698	0.517500	chr20	22583400	22583800	0.635000
chrX	76950381	76950581	0.515000	chr20	22584400	22584600	0.775000
chr22	49365637	49365837	0.605000	chr20	22586800	22587000	0.705000
chr10	36116966	36117166	0.400000	chr20	22617200	22617400	0.525000
chr22	25027276	25027676	0.522500	chr20	22684000	22684400	0.550000
chr17	74350927	74351127	0.565000	chr20	22686200	22686400	0.570000
chr11	48036201	48036401	0.500000	chr20	22688000	22688200	0.520000
chr16	60828818	60829018	0.340000	chr20	22688600	22688800	0.425000
chrX	55919259	55919459	0.490000	chr20	22691800	22692000	0.615000
chr1	200572351	200572551	0.535000	chr20	22716800	22717000	0.540000
chr10	119491856	119492256	0.455000	chr20	22729200	22729600	0.507500
chr3	186028680	186028880	0.380000	chr20	22735200	22735400	0.545000
chr18	77435546	77435746	0.430000	chr20	22757600	22757800	0.445000
chr12	61988102	61988302	0.415000	chr20	227800	228000	0.455000
chr2	57981910	57982110	0.410000	chr20	2279400	2279600	0.530000
chr3	34413177	34413377	0.505000	chr20	2280200	2280400	0.515000
chr11	122858556	122858756	0.500000	chr20	22834000	22834200	0.505000
chrX	141092856	141093056	0.450000	chr20	22837000	22837200	0.505000
chr5	125468303	125468503	0.355000	chr20	22851800	22852000	0.525000
chr10	99402559	99403159	0.425000	chr20	2288800	2289400	0.430000
chr5	149104705	149104905	0.410000	chr20	22914400	22914600	0.415000
chr6	121327088	121327288	0.385000	chr20	22918400	22918600	0.420000
chr2	166673492	166673692	0.370000	chr20	22921000	22921200	0.405000
chr4	140407286	140407486	0.350000	chr20	22922000	22922200	0.360000
chr5	62694321	62694521	0.480000	chr20	22925400	22925600	0.490000
chrY	12378380	12378780	0.450000	chr20	2292800	2293200	0.517500
chr20	39897742	39897942	0.430000	chr20	22928800	22929000	0.460000
chr6	169156344	169156544	0.495000	chr20	22930400	22930600	0.545000
chr5	49480171	49480371	0.405000	chr20	22984800	22985000	0.470000
chr21	18154083	18154483	0.325000	chr20	22986600	22987000	0.375000
chr1	16000897	16001097	0.370000	chr20	22989400	22989600	0.375000
chr6	5487237	5487437	0.460000	chr20	2299400	2299600	0.575000
chr8	74718661	74719061	0.427500	chr20	2301200	2301600	0.485000
chr22	23840281	23840481	0.455000	chr20	23021600	23021800	0.465000
chr20	8514355	8514555	0.460000	chr20	23025600	23025800	0.520000
chr11	7314938	7315338	0.437500	chr20	23027800	23028200	0.440000
chr1	56808991	56809191	0.420000	chr20	23029400	23029600	0.500000
chr1	153494361	153494761	0.460000	chr20	23043400	23043800	0.475000
chr16	22829530	22829730	0.435000	chr20	23047800	23048000	0.660000
chr14	105092242	105093042	0.635000	chr20	23048600	23049400	0.705000
chrX	39453342	39453942	0.500000	chr20	23049800	23050400	0.643333
chr3	2514489	2514689	0.350000	chr20	23050800	23051000	0.550000
chr17	68084072	68084272	0.540000	chr20	23051400	23051600	0.670000
chr6	12335741	12335941	0.450000	chr20	23053000	23053200	0.555000
chr3	75909807	75910007	0.375000	chr20	23060000	23060200	0.460000
chr17	5185142	5185342	0.460000	chr20	23060800	23061000	0.495000
chr2	105111575	105111775	0.390000	chr20	23062200	23062400	0.480000
chr1	58713578	58713778	0.470000	chr20	23080600	23080800	0.530000
chr1	22135951	22136151	0.545000	chr20	23085400	23085600	0.600000
chr14	84304286	84304686	0.460000	chr20	23086200	23086600	0.587500
chr22	40711407	40711807	0.492500	chr20	23087000	23087400	0.587500
chr15	59174515	59174715	0.490000	chr20	23088000	23088200	0.520000
chr6	162703583	162704583	0.464000	chr20	23091800	23092800	0.466000
chr3	67239171	67239371	0.460000	chr20	23095000	23095200	0.475000
chr13	80130092	80130292	0.355000	chr20	23095600	23095800	0.455000
chr5	16640416	16640616	0.430000	chr20	23096200	23096400	0.545000
chr14	43243320	43243520	0.325000	chr20	23103400	23103600	0.355000
chr8	40463887	40464287	0.440000	chr20	23106400	23106800	0.487500
chrX	21482298	21482498	0.345000	chr20	2311400	2311600	0.435000
chr10	32336030	32336230	0.475000	chr20	23114200	23114400	0.550000
chr2	19705721	19706921	0.442500	chr20	23115800	23117000	0.484167
chr3	175781726	175781926	0.465000	chr20	23119400	23119600	0.490000
chr3	3597417	3597617	0.545000	chr20	23121400	23121600	0.580000
chr16	30843748	30844148	0.502500	chr20	23123200	23123600	0.567500
chr15	81264252	81266052	0.466111	chr20	23125200	23127000	0.562778
chr9	37499293	37500893	0.494375	chr20	23132200	23133800	0.506250
chr13	105439249	105439849	0.441667	chr20	23135800	23136400	0.473333
chr21	18587001	18587201	0.495000	chr20	23137000	23137200	0.590000
chr8	23094840	23095040	0.390000	chr20	23138000	23138200	0.450000
chr6	26002796	26002996	0.445000	chr20	23141000	23141200	0.470000
chr3	5793588	5793788	0.520000	chr20	23142400	23142600	0.540000
chr2	184136980	184137180	0.415000	chr20	23143200	23143400	0.490000
chr2	7469292	7469692	0.400000	chr20	23145400	23145800	0.542500
chr19	25058270	25058870	0.395000	chr20	2314600	2315200	0.470000
chr11	92445059	92445259	0.395000	chr20	23146200	23146400	0.490000
chr17	58868786	58868986	0.405000	chr20	23147000	23147200	0.530000
chr2	113369222	113369822	0.421667	chr20	23148000	23148600	0.513333
chr7	46474912	46475112	0.460000	chr20	23149200	23149400	0.570000
chr15	84585108	84585908	0.453750	chr20	23152000	23152800	0.526250
chr20	60431122	60431322	0.455000	chr20	23154000	23154200	0.475000
chr4	58866963	58867163	0.440000	chr20	23155400	23155600	0.485000
chrY	5910347	5910747	0.507500	chr20	23156000	23156400	0.530000
chr2	217063210	217063410	0.400000	chr20	23159400	23159600	0.555000
chr21	20596742	20596942	0.365000	chr20	23161600	23161800	0.675000
chr13	114337560	114337760	0.420000	chr20	23162400	23162600	0.595000
chr7	16944545	16944745	0.425000	chr20	23165400	23165600	0.565000
chr16	48541332	48541532	0.525000	chr20	23179000	23179200	0.530000
chr17	73185206	73185406	0.485000	chr20	23187800	23188000	0.620000
chr4	120768447	120768647	0.345000	chr20	23194000	23194200	0.445000
chr18	76533801	76534001	0.320000	chr20	23195800	23196000	0.385000
chr9	35959249	35959449	0.350000	chr20	23200400	23200600	0.370000
chr14	92771049	92771249	0.475000	chr20	23201000	23201200	0.575000
chr10	100305277	100305477	0.455000	chr20	23224200	23224400	0.480000
chr13	106554910	106555310	0.470000	chr20	23225400	23225800	0.482500
chr3	37813758	37813958	0.360000	chr20	23235600	23235800	0.450000
chr4	56307717	56307917	0.560000	chr20	23245800	23246000	0.580000
chr14	52643945	52644145	0.470000	chr20	23258600	23258800	0.495000
chr6	162607458	162607658	0.375000	chr20	23277400	23277600	0.410000
chr17	53106120	53106320	0.425000	chr20	23305200	23305400	0.480000
chr4	5354912	5355112	0.460000	chr20	23312000	23312200	0.475000
chr5	48528600	48528800	0.385000	chr20	23334200	23334400	0.465000
chr7	69730021	69730221	0.430000	chr20	23340600	23340800	0.500000
chr12	120956578	120956978	0.557500	chr20	23350400	23350800	0.617500
chr16	50252319	50252719	0.562500	chr20	23351200	23351600	0.565000
chr9	132780632	132781032	0.452500	chr20	23358000	23358400	0.677500
chr5	36733166	36733366	0.420000	chr20	23359400	23359600	0.455000
chr2	80863454	80864054	0.560000	chr20	23361600	23362200	0.723333
chrY	19985576	19985976	0.437500	chr20	23362600	23363000	0.617500
chr14	91611796	91612196	0.337500	chr20	23366400	23366800	0.352500
chr7	119496547	119496747	0.290000	chr20	23371600	23371800	0.330000
chr11	45758628	45758828	0.495000	chr20	23382000	23382200	0.535000
chr4	46632418	46632618	0.420000	chr20	23387200	23387400	0.425000
chr9	94755670	94755870	0.410000	chr20	2338800	2339000	0.430000
chr5	70584873	70585073	0.360000	chr20	23399800	23400000	0.390000
chr16	26949214	26949414	0.490000	chr20	23408200	23408400	0.515000
chr18	27973396	27973596	0.425000	chr20	23412200	23412400	0.435000
chr5	144866306	144866506	0.345000	chr20	23416000	23416200	0.405000
chr7	23340178	23340978	0.397500	chr20	23420000	23420800	0.566250
chr10	49324273	49324473	0.565000	chr20	23421400	23421600	0.750000
chr3	133287957	133288357	0.412500	chr20	23441800	23442200	0.497500
chr19	23363935	23364135	0.430000	chr20	23446800	23447000	0.470000
chr2	143223048	143223248	0.490000	chr20	23449600	23449800	0.550000
chr16	56001161	56001361	0.405000	chr20	23456600	23456800	0.475000
chr4	49007999	49008199	0.400000	chr20	23460000	23460200	0.430000
chr1	165632368	165632568	0.385000	chr20	2347200	2347400	0.465000
chr12	79215099	79215299	0.385000	chr20	23484200	23484400	0.435000
chr1	22400335	22400535	0.490000	chr20	2351800	2352000	0.505000
chr3	85739867	85740067	0.330000	chr20	23531000	23531200	0.420000
chr16	19581999	19582199	0.385000	chr20	23584600	23584800	0.480000
chr16	55587693	55587893	0.325000	chr20	23597000	23597200	0.360000
chr7	102717282	102717482	0.350000	chr20	23598600	23598800	0.305000
chr7	99127256	99127456	0.450000	chr20	23602400	23602600	0.465000
chr5	20371672	20372072	0.445000	chr20	23606600	23607000	0.510000
chr12	30730220	30730420	0.330000	chr20	23617200	23617400	0.420000
chr7	32179713	32179913	0.410000	chr20	23622800	23623000	0.505000
chr11	132878946	132879146	0.360000	chr20	23624400	23624600	0.420000
chr2	56447410	56447610	0.410000	chr20	23626400	23626600	0.465000
chr13	18312691	18313691	0.397000	chr20	23637200	23638200	0.705000
chr2	121207179	121207379	0.475000	chr20	23642600	23642800	0.555000
chr1	207931767	207931967	0.400000	chr20	23643800	23644000	0.485000
chr9	64828842	64829042	0.430000	chr20	23646600	23646800	0.450000
chr9	79782340	79782740	0.505000	chr20	23655800	23656200	0.655000
chr12	15817779	15818379	0.396667	chr20	23660200	23660800	0.473333
chr15	62832410	62832610	0.465000	chr20	23668400	23668600	0.480000
chr15	47876529	47876729	0.470000	chr20	23723800	23724000	0.555000
chr12	94109816	94110016	0.385000	chr20	23734400	23734600	0.425000
chr2	212958331	212958931	0.390000	chr20	237600	238200	0.426667
chr14	38655773	38656173	0.397500	chr20	23782400	23782800	0.540000
chr14	65209598	65209798	0.480000	chr20	2379600	2379800	0.530000
chr17	4879807	4880007	0.500000	chr20	23799400	23799600	0.585000
chrX	130353679	130353879	0.390000	chr20	23810200	23810400	0.415000
chrY	12245588	12245788	0.495000	chr20	23867200	23867400	0.600000
chr12	11921144	11921344	0.375000	chr20	23873400	23873600	0.425000
chr10	117660506	117660706	0.380000	chr20	2387400	2387600	0.485000
chr4	75753607	75754007	0.465000	chr20	23874800	23875200	0.570000
chr18	11835915	11836115	0.475000	chr20	23889800	23890000	0.570000
chr17	36240518	36240718	0.515000	chr20	23920200	23920400	0.550000
chr8	109186326	109186526	0.370000	chr20	23927600	23927800	0.420000
chr12	130375314	130375514	0.480000	chr20	23928800	23929000	0.560000
chr2	81072029	81072229	0.315000	chr20	23932400	23932600	0.385000
chr1	153474960	153475160	0.480000	chr20	23937400	23937600	0.555000
chr19	47351384	47351784	0.447500	chr20	23984600	23985000	0.617500
chr4	143598424	143598824	0.392500	chr20	24027200	24027600	0.432500
chr3	141117792	141117992	0.385000	chr20	24033400	24033600	0.435000
chr10	130124578	130124778	0.410000	chr20	24045800	24046000	0.430000
chr11	58091679	58091879	0.335000	chr20	24062000	24062200	0.335000
chr4	68034386	68034586	0.495000	chr20	24066200	24066400	0.510000
chr12	115651591	115651791	0.400000	chr20	24100800	24101000	0.465000
chr6	11178778	11178978	0.455000	chr20	24102400	24102600	0.575000
chr9	137778904	137779104	0.540000	chr20	24109200	24109400	0.620000
chr5	57301258	57301658	0.427500	chr20	24148400	24148800	0.510000
chrX	74142850	74143050	0.555000	chr20	24150000	24150200	0.580000
chr5	150689759	150690159	0.417500	chr20	24157200	24157600	0.475000
chr16	60547080	60547280	0.405000	chr20	24296600	24296800	0.445000
chr4	73103078	73103278	0.345000	chr20	24347400	24347600	0.350000
chr6	168163080	168163280	0.520000	chr20	24382400	24382600	0.575000
chr3	130699332	130699532	0.450000	chr20	24389800	24390000	0.565000
chr17	62954783	62954983	0.540000	chr20	24422200	24422400	0.620000
chr13	110860049	110860249	0.440000	chr20	2447000	2447200	0.460000
chr10	63167097	63167297	0.385000	chr20	2450200	2450400	0.430000
chr9	88582407	88583007	0.478333	chr20	24507400	24508000	0.583333
chr2	14675194	14675394	0.430000	chr20	2452200	2452400	0.540000
chr12	108101263	108101463	0.405000	chr20	24530200	24530400	0.415000
chr7	116836141	116836341	0.460000	chr20	24541400	24541600	0.495000
chr15	27125859	27126059	0.395000	chr20	2454800	2455000	0.405000
chr1	183663283	183663683	0.385000	chr20	24625400	24625800	0.445000
chr11	117951291	117951491	0.500000	chr20	24629800	24630000	0.545000
chr2	48079977	48080377	0.475000	chr20	24634800	24635200	0.597500
chr1	111569573	111569973	0.420000	chr20	24643200	24643600	0.425000
chr10	67612638	67613038	0.465000	chr20	24650000	24650400	0.502500
chr1	112559963	112560163	0.370000	chr20	24651200	24651400	0.435000
chr7	43386144	43386544	0.490000	chr20	24673000	24673400	0.517500
chr1	177079019	177079219	0.375000	chr20	24684400	24684600	0.440000
chr14	20260852	20261052	0.410000	chr20	2470200	2470400	0.570000
chr11	37354692	37354892	0.390000	chr20	2470800	2471000	0.580000
chr3	22704928	22705128	0.360000	chr20	24766200	24766400	0.430000
chr7	33668123	33668323	0.380000	chr20	2477000	2477200	0.420000
chr12	11096083	11096283	0.365000	chr20	24773800	24774000	0.405000
chr9	83438885	83439085	0.510000	chr20	24779200	24779400	0.565000
chr11	122172919	122173119	0.445000	chr20	24781400	24781600	0.515000
chr22	21066559	21066759	0.525000	chr20	24783000	24783200	0.580000
chr6	149353421	149353621	0.370000	chr20	24843000	24843200	0.445000
chr12	131471740	131472140	0.542500	chr20	24872600	24873000	0.640000
chr11	26715671	26715871	0.415000	chr20	24880400	24880600	0.495000
chr7	128394334	128394534	0.585000	chr20	24918400	24918600	0.605000
chr7	123303796	123304196	0.322500	chr20	24931800	24932200	0.392500
chr14	55919518	55919718	0.490000	chr20	24949000	24949200	0.555000
chr4	128079140	128079340	0.540000	chr20	24949800	24950000	0.570000
chr2	119304232	119304432	0.385000	chr20	24950400	24950600	0.645000
chr19	35197114	35197314	0.555000	chr20	24953800	24954000	0.565000
chr18	57248140	57248340	0.545000	chr20	24955200	24955400	0.580000
chr6	73830499	73830899	0.400000	chr20	24960800	24961200	0.372500
chr10	113956286	113956686	0.455000	chr20	24970800	24971200	0.525000
chr5	42402568	42402768	0.435000	chr20	24980200	24980400	0.480000
chr9	16922402	16923202	0.417500	chr20	24981400	24982200	0.475000
chr22	27365541	27365741	0.445000	chr20	24985000	24985200	0.480000
chr2	16314028	16314828	0.431250	chr20	24992200	24993000	0.673750
chr17	41949670	41950070	0.515000	chr20	24995000	24995400	0.530000
chr10	70591368	70591568	0.545000	chr20	24996200	24996400	0.560000
chr5	48252574	48252974	0.375000	chr20	25000400	25000800	0.462500
chr4	41294822	41295222	0.510000	chr20	25016000	25016400	0.515000
chr6	138589054	138589254	0.465000	chr20	25022800	25023000	0.655000
chr5	96521371	96521571	0.430000	chr20	25023600	25023800	0.485000
chr1	75118531	75118731	0.345000	chr20	25033400	25033600	0.390000
chr8	56358150	56358350	0.355000	chr20	25036000	25036200	0.435000
chr5	87641042	87641242	0.450000	chr20	25038000	25038200	0.505000
chr2	67940614	67940814	0.490000	chr20	25040600	25040800	0.540000
chr22	30291747	30292147	0.567500	chr20	25043200	25043600	0.605000
chr6	163699230	163699430	0.405000	chr20	25045000	25045200	0.480000
chr10	20556824	20557224	0.397500	chr20	25052800	25053200	0.470000
chr14	87688682	87688882	0.395000	chr20	25053800	25054000	0.405000
chr18	62215967	62216167	0.270000	chr20	25055200	25055400	0.400000
chr8	499111	499511	0.445000	chr20	25056000	25056400	0.492500
chr16	3450055	3451655	0.425000	chr20	25057200	25058800	0.702500
chr4	169981122	169981322	0.480000	chr20	25059200	25059400	0.505000
chr3	24169830	24170030	0.405000	chr20	25064800	25065000	0.450000
chr14	27678305	27678505	0.395000	chr20	25065800	25066000	0.460000
chr3	77038481	77038681	0.500000	chr20	25076800	25077000	0.510000
chr12	24244865	24245065	0.460000	chr20	25081200	25081400	0.635000
chr2	65026098	65026298	0.475000	chr20	25086600	25086800	0.480000
chr7	159041469	159042069	0.546667	chr20	2508800	2509400	0.588333
chr8	132960968	132961168	0.460000	chr20	25090800	25091000	0.605000
chr11	84473388	84473588	0.380000	chr20	25148800	25149000	0.645000
chr6	83232007	83232207	0.425000	chr20	2518800	2519000	0.505000
chr17	73127433	73127633	0.400000	chr20	25188400	25188600	0.440000
chr6	12299858	12300058	0.400000	chr20	25191200	25191400	0.460000
chr6	31860607	31860807	0.530000	chr20	25195600	25195800	0.770000
chr10	3133638	3133838	0.470000	chr20	25196400	25196600	0.565000
chr12	104457366	104457566	0.555000	chr20	25197200	25197400	0.570000
chr1	90213241	90213441	0.290000	chr20	25204200	25204400	0.335000
chr2	191136279	191136679	0.462500	chr20	25204800	25205200	0.527500
chr12	9426962	9427762	0.521250	chr20	25222800	25223600	0.580000
chr9	15950816	15951016	0.400000	chr20	25227400	25227600	0.405000
chr12	13410063	13410463	0.462500	chr20	25237800	25238200	0.492500
chr1	17423024	17423424	0.557500	chr20	2524400	2524800	0.647500
chr5	158058792	158058992	0.420000	chr20	25247200	25247400	0.610000
chr15	22479996	22480196	0.445000	chr20	25248000	25248200	0.775000
chr2	20944215	20944415	0.465000	chr20	25248600	25248800	0.740000
chr16	16824413	16824613	0.570000	chr20	25255400	25255600	0.645000
chr10	102017622	102018022	0.397500	chr20	2525600	2526000	0.405000
chr12	113062377	113062577	0.425000	chr20	25260800	25261000	0.575000
chr5	70083186	70083586	0.410000	chr20	25281600	25282000	0.610000
chr10	82215981	82216181	0.510000	chr20	25294600	25294800	0.535000
chr11	78375810	78376010	0.460000	chr20	25296800	25297000	0.570000
chr2	6698916	6699116	0.405000	chr20	2530400	2530600	0.510000
chr11	44298050	44298250	0.515000	chr20	25309000	25309200	0.600000
chrX	100635577	100635777	0.450000	chr20	25309800	25310000	0.575000
chr12	68490933	68491533	0.473333	chr20	25310400	25311000	0.528333
chr10	75856050	75856450	0.365000	chr20	25313200	25313600	0.445000
chr7	118611387	118611587	0.380000	chr20	25318600	25318800	0.410000
chr7	93999690	94000290	0.443333	chr20	25321400	25322000	0.480000
chr3	19854143	19854543	0.417500	chr20	25324400	25324800	0.507500
chr19	51664831	51665031	0.450000	chr20	25330400	25330600	0.555000
chr7	141754192	141754392	0.385000	chr20	25350800	25351000	0.470000
chr10	48136902	48137502	0.405000	chr20	25360800	25361400	0.471667
chr19	54398051	54398651	0.443333	chr20	25389800	25390400	0.738333
chr12	1631094	1631494	0.595000	chr20	25390800	25391200	0.735000
chr22	31108026	31108226	0.475000	chr20	25391800	25392000	0.570000
chrY	56090481	56090681	0.000000	chr20	25399200	25399400	0.435000
chr1	5804025	5804625	0.426667	chr20	25407400	25408000	0.623333
chr22	1459694	1459894	0.000000	chr20	25439400	25439600	0.370000
chr22	25744099	25744299	0.460000	chr20	25461800	25462000	0.545000
chr2	163252393	163252593	0.415000	chr20	25470200	25470400	0.505000
chr16	24638611	24638811	0.450000	chr20	25540400	25540600	0.520000
chr10	127317369	127317769	0.465000	chr20	25543600	25544000	0.477500
chr2	203248501	203248901	0.427500	chr20	25546800	25547200	0.485000
chr6	44820436	44820636	0.375000	chr20	25562600	25562800	0.425000
chr13	102276937	102277537	0.393333	chr20	25584800	25585400	0.690000
chr9	130232722	130232922	0.470000	chr20	2559800	2560000	0.500000
chr5	33326238	33326438	0.350000	chr20	25606400	25606600	0.365000
chr9	98049238	98049438	0.440000	chr20	25623200	25623400	0.625000
chr4	24938643	24939443	0.536250	chr20	25623800	25624600	0.668750
chr21	14465104	14465304	0.435000	chr20	25653000	25653200	0.460000
chr20	45152052	45152252	0.405000	chr20	25660200	25660400	0.490000
chr5	74105840	74106040	0.410000	chr20	25668400	25668600	0.455000
chr19	40753290	40753490	0.430000	chr20	25676600	25676800	0.435000
chr12	129674545	129675145	0.433333	chr20	25685800	25686400	0.543333
chr4	143086506	143086706	0.450000	chr20	25686800	25687000	0.465000
chr12	124382257	124382657	0.575000	chr20	25696600	25697000	0.717500
chr2	95717368	95717568	0.430000	chr20	25706200	25706400	0.530000
chr20	55448317	55448517	0.455000	chr20	25706800	25707000	0.515000
chr8	104288795	104288995	0.460000	chr20	25719200	25719400	0.590000
chr3	148538022	148538222	0.330000	chr20	25739800	25740000	0.390000
chr3	195879423	195879823	0.580000	chr20	25751000	25751400	0.592500
chr6	94601463	94601863	0.422500	chr20	2578600	2579000	0.467500
chr18	52145642	52145842	0.470000	chr20	25798400	25798600	0.645000
chr14	24126148	24126348	0.485000	chr20	25844800	25845000	0.515000
chr20	38259145	38259345	0.485000	chr20	25854000	25854200	0.680000
chr4	2086585	2086785	0.530000	chr20	25858400	25858600	0.670000
chr3	124766097	124766297	0.580000	chr20	25860000	25860200	0.670000
chr1	27592286	27592486	0.680000	chr20	25861600	25861800	0.695000
chrY	13279071	13279471	0.457500	chr20	25863000	25863400	0.660000
chr11	35575414	35575614	0.420000	chr20	25865800	25866000	0.640000
chr5	106601682	106602082	0.455000	chr20	25868200	25868600	0.615000
chr7	135793965	135794165	0.475000	chr20	259000	259200	0.520000
chr16	33786276	33786476	0.390000	chr20	25930600	25930800	0.345000
chr2	16359513	16359713	0.490000	chr20	25933000	25933200	0.495000
chr6	85078079	85078479	0.402500	chr20	25962400	25962800	0.432500
chr13	83447027	83447627	0.325000	chr20	25982800	25983400	0.340000
chr16	88768918	88769318	0.490000	chr20	25987200	25987600	0.655000
chr7	153956733	153956933	0.435000	chr20	26008200	26008400	0.440000
chr12	110026006	110026206	0.550000	chr20	26009800	26010000	0.605000
chr1	40907479	40908079	0.501667	chr20	26010600	26011200	0.538333
chr5	103351093	103351293	0.415000	chr20	2604200	2604400	0.445000
chr1	150016516	150016716	0.555000	chr20	26057200	26057400	0.645000
chr7	11339691	11339891	0.515000	chr20	26059400	26059600	0.705000
chr7	72185480	72186280	0.450000	chr20	26208200	26209000	0.718750
chr13	54092724	54092924	0.580000	chr20	26209400	26209600	0.760000
chr18	1217575	1217775	0.380000	chr20	26252600	26252800	0.380000
chr1	79794051	79794251	0.330000	chr20	26340600	26340800	0.340000
chr9	128550582	128550782	0.455000	chr20	2637400	2637600	0.485000
chr7	62519019	62519219	0.360000	chr20	2650400	2650600	0.420000
chr1	152312150	152313350	0.565000	chr20	2651800	2653000	0.673333
chr21	33697131	33697331	0.500000	chr20	2654200	2654400	0.530000
chrX	46704773	46704973	0.475000	chr20	2655000	2655200	0.505000
chr14	50877234	50877434	0.430000	chr20	2657400	2657600	0.560000
chr5	113344484	113345084	0.510000	chr20	2658400	2659000	0.541667
chr9	123888342	123888542	0.370000	chr20	2664200	2664400	0.560000
chr1	19864474	19864674	0.445000	chr20	267000	267200	0.660000
chr16	71251378	71251778	0.437500	chr20	2672000	2672400	0.492500
chr12	82408463	82408663	0.385000	chr20	2685000	2685200	0.510000
chrY	25503318	25503518	0.465000	chr20	2688200	2688400	0.480000
chr7	73597325	73597525	0.640000	chr20	2692400	2692600	0.810000
chr12	121984097	121985097	0.441000	chr20	2693000	2694000	0.789000
chr12	117911167	117911367	0.455000	chr20	2713400	2713600	0.465000
chr12	117073627	117073827	0.410000	chr20	2729400	2729600	0.485000
chr3	42221870	42222070	0.380000	chr20	2741600	2741800	0.410000
chr9	133087127	133087327	0.615000	chr20	2743200	2743400	0.625000
chr6	144137493	144137693	0.535000	chr20	2751000	2751200	0.595000
chr13	61568913	61569113	0.410000	chr20	2752200	2752400	0.810000
chr22	32513589	32513789	0.585000	chr20	2752800	2753000	0.675000
chr4	82617056	82617256	0.425000	chr20	2756200	2756400	0.520000
chr21	42251155	42251355	0.515000	chr20	2760400	2760600	0.615000
chr16	11438939	11439139	0.510000	chr20	2795400	2795600	0.605000
chr19	11665756	11666156	0.422500	chr20	2800800	2801200	0.497500
chr1	30345982	30346182	0.460000	chr20	2814600	2814800	0.515000
chr16	19508144	19508344	0.480000	chr20	2816800	2817000	0.650000
chr7	145005137	145005337	0.440000	chr20	2822200	2822400	0.540000
chr20	31206684	31207084	0.390000	chr20	2825400	2825800	0.452500
chr9	33331469	33331669	0.360000	chr20	2832200	2832400	0.385000
chr1	38044053	38045053	0.527000	chr20	2840200	2841200	0.706000
chr1	146897915	146898115	0.530000	chr20	2852000	2852200	0.580000
chr7	29708902	29709702	0.396250	chr20	2865800	2866600	0.530000
chr10	552902	553302	0.552500	chr20	2867400	2867800	0.590000
chr18	8185598	8185998	0.395000	chr20	2870400	2870800	0.465000
chr1	60534410	60534610	0.480000	chr20	2871200	2871400	0.505000
chr17	216569	216769	0.515000	chr20	2871800	2872000	0.625000
chr1	164525823	164526423	0.503333	chr20	2872400	2873000	0.646667
chr2	80896379	80896979	0.525000	chr20	2873400	2874000	0.751667
chr12	125539451	125539651	0.450000	chr20	2874600	2874800	0.475000
chr18	2785698	2786498	0.410000	chr20	2890800	2891600	0.426250
chr17	9848129	9848329	0.385000	chr20	2901200	2901400	0.480000
chr12	41060194	41060594	0.397500	chr20	290400	290800	0.560000
chr10	58714342	58714542	0.380000	chr20	2914200	2914400	0.425000
chr2	60436658	60436858	0.415000	chr20	2921600	2921800	0.485000
chr6	13777640	13778040	0.460000	chr20	29299400	29299800	0.522500
chr4	139071817	139072017	0.395000	chr20	29307200	29307400	0.405000
chr22	26185248	26185648	0.465000	chr20	29313400	29313800	0.602500
chr6	147558159	147558359	0.440000	chr20	2932600	2932800	0.475000
chr5	5849549	5849749	0.365000	chr20	29333000	29333200	0.380000
chr16	29187164	29187764	0.583333	chr20	29411200	29411800	0.661667
chr1	86799562	86799762	0.420000	chr20	2941200	2941400	0.480000
chr16	73285861	73286061	0.405000	chr20	29439200	29439400	0.445000
chr5	66113959	66114959	0.342000	chr20	29443200	29444200	0.397000
chr1	13446772	13446972	0.375000	chr20	2944400	2944600	0.435000
chr16	85701868	85702668	0.510000	chr20	29445000	29445800	0.557500
chrX	107821829	107822229	0.472500	chr20	29448800	29449200	0.670000
chr2	78790738	78790938	0.415000	chr20	2947600	2947800	0.445000
chrY	32105605	32105805	0.000000	chr20	29495600	29495800	0.400000
chr13	111895263	111896663	0.505000	chr20	29496600	29498000	0.597143
chr2	180792954	180793154	0.335000	chr20	29519800	29520000	0.425000
chr17	48782853	48783253	0.450000	chr20	2955600	2956000	0.480000
chr8	80550500	80550700	0.375000	chr20	29617400	29617600	0.435000
chr4	137276812	137277212	0.307500	chr20	29629400	29629800	0.302500
chr5	1441743	1441943	0.645000	chr20	29689600	29689800	0.690000
chr1	57724613	57725013	0.495000	chr20	297200	297600	0.660000
chr21	34447701	34448501	0.531250	chr20	29741800	29742600	0.730000
chr5	9777753	9777953	0.490000	chr20	29745400	29745600	0.530000
chr16	12687979	12688179	0.525000	chr20	29753400	29753600	0.575000
chr11	1110673	1110873	0.605000	chr20	29765000	29765200	0.655000
chr2	71750585	71750785	0.445000	chr20	29782000	29782200	0.475000
chr15	96233302	96233502	0.535000	chr20	298000	298200	0.715000
chr15	66309461	66309861	0.375000	chr20	29810400	29810800	0.392500
chr9	68556279	68556479	0.480000	chr20	298600	298800	0.640000
chr1	239719582	239719782	0.425000	chr20	2986600	2986800	0.480000
chr4	71313177	71313377	0.390000	chr20	29874000	29874200	0.625000
chr19	35956528	35956728	0.515000	chr20	29875000	29875200	0.550000
chr9	111571092	111571292	0.480000	chr20	29875600	29875800	0.510000
chr8	121598967	121599167	0.535000	chr20	29876200	29876400	0.705000
chr22	20633556	20633756	0.460000	chr20	29876800	29877000	0.550000
chr16	65964648	65965048	0.530000	chr20	29878200	29878600	0.585000
chr6	85834090	85834290	0.400000	chr20	29879200	29879400	0.630000
chr7	102259491	102260491	0.482000	chr20	29883600	29884600	0.484000
chr9	121401053	121401253	0.265000	chr20	29885800	29886000	0.360000
chr7	83358725	83358925	0.350000	chr20	29889000	29889200	0.370000
chr3	136769259	136769459	0.480000	chr20	2989600	2989800	0.525000
chr10	92133179	92133379	0.340000	chr20	3001000	3001200	0.375000
chr18	73023183	73023383	0.365000	chr20	3018400	3018600	0.450000
chr12	69304991	69305191	0.355000	chr20	30226000	30226200	0.310000
chr11	124012618	124012818	0.375000	chr20	3023400	3023600	0.470000
chr18	70167163	70167763	0.445000	chr20	30283800	30284400	0.636667
chr7	49125710	49126110	0.402500	chr20	30286200	30286600	0.572500
chr19	39477574	39478574	0.494000	chr20	30289000	30290000	0.541000
chr10	71434184	71434584	0.570000	chr20	30290400	30290800	0.640000
chr5	63997233	63997433	0.535000	chr20	30300200	30300400	0.675000
chr5	38416918	38417518	0.433333	chr20	30376800	30377400	0.656667
chr4	134683169	134683369	0.530000	chr20	3038600	3038800	0.555000
chr9	105499665	105499865	0.340000	chr20	30424600	30424800	0.335000
chr4	99198833	99199233	0.445000	chr20	3045200	3045600	0.540000
chr16	67954897	67955497	0.563333	chr20	3046000	3046600	0.745000
chr22	38405267	38405467	0.465000	chr20	30500600	30500800	0.485000
chr5	87475892	87476092	0.365000	chr20	30516600	30516800	0.420000
chr1	73837722	73837922	0.310000	chr20	30517600	30517800	0.315000
chr5	170022461	170022661	0.545000	chr20	30519600	30519800	0.555000
chr4	107837412	107837812	0.497500	chr20	30537400	30537800	0.530000
chr16	6007168	6007368	0.470000	chr20	3054000	3054200	0.505000
chr1	164633115	164633315	0.490000	chr20	30570000	30570200	0.515000
chr7	32774855	32775655	0.458750	chr20	30577600	30578400	0.475000
chr1	138261120	138261520	0.000000	chr20	30579000	30579400	0.387500
chr15	86147329	86147729	0.535000	chr20	30580000	30580400	0.572500
chr7	93637617	93637817	0.345000	chr20	30582000	30582200	0.400000
chr2	42082989	42083789	0.452500	chr20	30585400	30586200	0.717500
chr6	132163597	132163797	0.430000	chr20	30593600	30593800	0.720000
chr2	170637382	170637782	0.440000	chr20	3063400	3063800	0.475000
chr1	217664118	217664318	0.350000	chr20	30635400	30635600	0.410000
chr3	8937027	8937227	0.345000	chr20	30669200	30669400	0.355000
chr6	91739464	91739664	0.490000	chr20	30671200	30671400	0.560000
chr1	143211789	143211989	0.385000	chr20	30688200	30688400	0.390000
chr15	90566812	90567012	0.535000	chr20	3069600	3069800	0.595000
chr16	63738060	63738260	0.300000	chr20	30718600	30718800	0.330000
chr12	55417205	55417605	0.347500	chr20	30719600	30720000	0.352500
chr6	69098090	69098490	0.367500	chr20	30720600	30721000	0.425000
chr1	21924707	21924907	0.490000	chr20	3072200	3072400	0.770000
chr2	8640847	8641247	0.507500	chr20	30724000	30724400	0.682500
chr5	158185560	158185760	0.410000	chr20	3076800	3077000	0.500000
chr19	30435100	30435700	0.448333	chr20	3077600	3078200	0.468333
chr7	97761138	97761338	0.540000	chr20	30812000	30812200	0.625000
chr17	48671724	48672524	0.477500	chr20	30813800	30814600	0.681250
chr17	81559299	81559699	0.600000	chr20	30816200	30816600	0.722500
chr2	231330247	231330447	0.555000	chr20	3082600	3082800	0.785000
chr17	37347385	37347585	0.515000	chr20	3084400	3084600	0.635000
chrX	82275365	82275565	0.470000	chr20	30866400	30866600	0.480000
chr12	123399931	123400331	0.555000	chr20	30891400	30891800	0.560000
chrY	38236953	38237153	0.000000	chr20	3090800	3091000	0.360000
chr17	52730432	52730632	0.410000	chr20	30912000	30912200	0.430000
chr5	5187518	5187718	0.470000	chr20	3092800	3093000	0.780000
chr6	16267480	16267680	0.515000	chr20	3093400	3093600	0.580000
chr10	94253636	94253836	0.475000	chr20	3094000	3094200	0.520000
chr2	112912699	112913299	0.455000	chr20	310000	310600	0.580000
chr15	65911524	65911724	0.535000	chr20	3102200	3102400	0.570000
chr14	94696097	94696297	0.500000	chr20	3106800	3107000	0.605000
chr16	27953566	27953766	0.480000	chr20	3111600	3111800	0.585000
chr12	123480280	123480480	0.520000	chr20	3115600	3115800	0.530000
chr2	180674446	180674646	0.360000	chr20	3118000	3118200	0.475000
chr20	22029179	22029379	0.430000	chr20	3121400	3121600	0.485000
chr14	39705832	39706032	0.300000	chr20	3123000	3123200	0.455000
chr10	129512470	129512670	0.455000	chr20	3126200	3126400	0.515000
chr15	75816244	75816444	0.425000	chr20	3129200	3129400	0.455000
chr3	106584284	106584484	0.375000	chr20	31313400	31313600	0.415000
chr12	5198605	5198805	0.450000	chr20	31413600	31413800	0.460000
chr8	98266450	98266650	0.465000	chr20	31428200	31428400	0.505000
chr2	56509534	56509734	0.470000	chr20	31440400	31440600	0.590000
chr12	5703026	5703226	0.340000	chr20	31460600	31460800	0.405000
chr7	40674933	40675133	0.325000	chr20	31469600	31469800	0.495000
chr18	53201053	53201253	0.530000	chr20	31473000	31473200	0.615000
chr2	25163662	25163862	0.485000	chr20	31474200	31474400	0.540000
chr2	135052252	135052452	0.515000	chr20	31484000	31484200	0.550000
chr5	135270036	135270236	0.560000	chr20	31485800	31486000	0.615000
chr1	8136929	8137129	0.470000	chr20	31494200	31494400	0.485000
chrX	51125740	51125940	0.575000	chr20	31503200	31503400	0.640000
chr17	73351673	73352273	0.536667	chr20	31514200	31514800	0.691667
chr10	71855942	71856142	0.440000	chr20	31515800	31516000	0.545000
chr11	67020227	67020627	0.527500	chr20	31517400	31517800	0.550000
chr15	86492732	86492932	0.430000	chr20	31521400	31521600	0.495000
chr4	163741357	163741557	0.505000	chr20	31523000	31523200	0.515000
chr21	25626745	25626945	0.485000	chr20	31523800	31524000	0.605000
chrX	123883471	123883671	0.475000	chr20	31540400	31540600	0.505000
chr18	79796228	79796428	0.395000	chr20	31545800	31546000	0.495000
chr5	119986819	119987819	0.432000	chr20	31547000	31548000	0.490000
chr20	36414438	36414838	0.507500	chr20	31555400	31555800	0.535000
chr4	160359271	160359471	0.440000	chr20	31557400	31557600	0.490000
chr4	64719509	64719709	0.330000	chr20	31560200	31560400	0.465000
chr3	125554841	125555241	0.432500	chr20	31560800	31561200	0.462500
chr7	8306036	8306236	0.490000	chr20	31563000	31563200	0.575000
chr2	240373145	240373345	0.560000	chr20	31566800	31567000	0.610000
chr9	19108957	19110157	0.433333	chr20	31568600	31569800	0.562500
chr11	132205629	132205829	0.470000	chr20	31571000	31571200	0.635000
chr8	2467194	2468194	0.521000	chr20	31572400	31573400	0.662000
chr13	57190163	57190363	0.365000	chr20	31573800	31574000	0.465000
chr10	82943649	82943849	0.365000	chr20	3157400	3157600	0.395000
chr5	70043970	70044170	0.390000	chr20	31574400	31574600	0.465000
chr13	21397553	21397753	0.435000	chr20	31578000	31578200	0.495000
chr3	167740110	167740310	0.470000	chr20	31587800	31588000	0.800000
chr2	105172984	105173184	0.415000	chr20	31589800	31590000	0.455000
chr12	99485267	99485467	0.385000	chr20	3159000	3159200	0.475000
chr15	60324303	60324703	0.472500	chr20	31590800	31591200	0.527500
chr22	37555165	37555365	0.565000	chr20	31593400	31593600	0.610000
chr15	101140481	101140881	0.582500	chr20	3159600	3160000	0.677500
chr19	27691470	27691670	0.500000	chr20	31596200	31596400	0.635000
chrX	29723923	29724323	0.487500	chr20	31602800	31603200	0.492500
chr1	45709075	45709475	0.497500	chr20	31604200	31604600	0.587500
chr16	5497730	5499130	0.481429	chr20	31605000	31606400	0.621429
chr1	101689088	101689488	0.425000	chr20	31607200	31607600	0.507500
chr6	40275784	40276184	0.492500	chr20	31608400	31608800	0.702500
chr13	73294747	73295147	0.475000	chr20	31610600	31611000	0.627500
chr6	37166936	37167336	0.507500	chr20	31612800	31613200	0.625000
chrX	10526209	10526409	0.330000	chr20	31617600	31617800	0.520000
chr15	78714450	78714650	0.560000	chr20	31633400	31633600	0.610000
chr2	106267429	106267629	0.455000	chr20	31634400	31634600	0.570000
chr3	191188955	191189155	0.540000	chr20	31644800	31645000	0.625000
chr7	134861240	134861440	0.445000	chr20	31648200	31648400	0.525000
chr17	71324454	71325254	0.493750	chr20	31661600	31662400	0.598750
chr1	47864634	47864834	0.545000	chr20	31664200	31664400	0.570000
chr1	116154101	116154301	0.500000	chr20	31665000	31665200	0.580000
chr10	16791442	16791642	0.500000	chr20	31666800	31667000	0.545000
chr5	133884972	133885172	0.440000	chr20	31667400	31667600	0.480000
chr13	110263395	110263595	0.465000	chr20	31668000	31668200	0.605000
chr3	191354617	191354817	0.370000	chr20	31670800	31671000	0.505000
chr8	85526210	85526610	0.420000	chr20	31674200	31674600	0.467500
chr1	7862448	7863048	0.466667	chr20	31675000	31675600	0.538333
chr5	177429873	177430073	0.480000	chr20	31676000	31676200	0.560000
chr6	84095140	84095340	0.455000	chr20	31676600	31676800	0.515000
chr2	11901661	11903461	0.508333	chr20	31677600	31679400	0.509444
chr11	121063086	121063286	0.390000	chr20	31680400	31680600	0.455000
chr9	14789303	14789503	0.375000	chr20	31681200	31681400	0.485000
chr2	158627282	158627482	0.365000	chr20	31682000	31682200	0.490000
chr8	16721397	16721597	0.525000	chr20	31684400	31684600	0.545000
chr8	31024326	31024526	0.365000	chr20	31685600	31685800	0.460000
chr12	25724847	25725047	0.500000	chr20	31694400	31694600	0.560000
chr3	192119078	192119278	0.335000	chr20	31696200	31696400	0.465000
chr19	15664920	15665120	0.470000	chr20	31699200	31699400	0.480000
chr13	28382573	28382773	0.425000	chr20	31706000	31706200	0.490000
chr17	25640211	25640411	0.405000	chr20	31706800	31707000	0.495000
chr3	63706757	63706957	0.490000	chr20	31708400	31708600	0.525000
chr17	19530396	19530596	0.480000	chr20	31709200	31709400	0.540000
chr11	108076180	108076380	0.455000	chr20	31710400	31710600	0.460000
chr1	151206460	151206660	0.415000	chr20	31712000	31712200	0.425000
chr19	44235638	44236238	0.448333	chr20	31717200	31717800	0.468333
chr5	31664403	31664803	0.480000	chr20	31719400	31719800	0.500000
chr13	90288336	90288536	0.465000	chr20	31720200	31720400	0.500000
chr20	16528959	16529959	0.401000	chr20	31721000	31722000	0.513000
chr9	134984983	134986383	0.508571	chr20	31722800	31724200	0.640714
chr1	158536819	158537019	0.445000	chr20	31725800	31726000	0.495000
chr2	135601705	135601905	0.490000	chr20	31727600	31727800	0.510000
chr10	29551360	29551560	0.510000	chr20	3173200	3173400	0.715000
chr17	10337055	10337655	0.520000	chr20	3173800	3174400	0.663333
chr5	38602304	38602504	0.425000	chr20	31738400	31738600	0.440000
chr9	37976689	37977089	0.462500	chr20	31739000	31739400	0.565000
chr7	116313998	116314198	0.425000	chr20	31740400	31740600	0.445000
chr11	79900263	79900463	0.285000	chr20	31771200	31771400	0.395000
chr13	52548340	52548540	0.410000	chr20	3178200	3178400	0.535000
chr9	126398480	126398680	0.490000	chr20	31801600	31801800	0.525000
chr10	119100737	119100937	0.455000	chr20	31810400	31810600	0.510000
chrX	102427260	102427460	0.440000	chr20	31812200	31812400	0.485000
chr10	15914594	15915194	0.438333	chr20	31822600	31823200	0.623333
chr3	142118815	142119215	0.442500	chr20	31833400	31833800	0.580000
chr2	151570095	151570295	0.535000	chr20	31836200	31836400	0.660000
chr13	26362205	26362405	0.450000	chr20	31838400	31838600	0.575000
chr19	29387097	29387297	0.470000	chr20	31842000	31842200	0.615000
chr6	21101702	21101902	0.470000	chr20	31846600	31846800	0.595000
chr14	91323431	91323631	0.480000	chr20	31852800	31853000	0.560000
chr2	108217506	108217706	0.490000	chr20	31858400	31858600	0.580000
chr3	192317190	192317390	0.570000	chr20	31861600	31861800	0.760000
chr1	168305675	168305875	0.345000	chr20	3186400	3186600	0.370000
chr3	180738950	180739150	0.405000	chr20	31868000	31868200	0.445000
chr11	8385319	8385919	0.496667	chr20	31870000	31870600	0.735000
chr22	19433894	19434494	0.485000	chr20	31879600	31880200	0.618333
chrX	121306091	121306291	0.385000	chr20	31895200	31895400	0.475000
chr22	18775801	18776201	0.535000	chr20	31908000	31908400	0.557500
chr2	147690215	147690815	0.406667	chr20	31917800	31918400	0.450000
chr7	76118971	76119171	0.545000	chr20	31920600	31920800	0.610000
chr5	101552856	101553056	0.425000	chr20	31926400	31926600	0.440000
chr5	82632067	82632267	0.400000	chr20	31929800	31930000	0.495000
chr9	27255997	27256597	0.391667	chr20	31950000	31950600	0.488333
chr16	4105283	4105483	0.420000	chr20	31952000	31952200	0.685000
chr8	41525585	41525785	0.470000	chr20	31968400	31968600	0.635000
chrX	103705560	103705960	0.457500	chr20	32005000	32005400	0.467500
chrX	46419839	46420239	0.470000	chr20	3201400	3201800	0.487500
chr19	38797880	38799280	0.600714	chr20	32018000	32019400	0.730000
chr14	42239458	42239658	0.520000	chr20	32031600	32031800	0.530000
chr7	97596348	97596548	0.415000	chr20	32033800	32034000	0.525000
chr4	4626736	4626936	0.500000	chr20	3203400	3203600	0.635000
chr16	5195401	5195801	0.447500	chr20	32034600	32035000	0.565000
chr8	25372215	25372415	0.430000	chr20	32036800	32037000	0.540000
chr1	232859610	232860210	0.465000	chr20	32040400	32041000	0.568333
chr12	1938135	1938735	0.456667	chr20	3204200	3204800	0.641667
chr20	50729752	50730152	0.515000	chr20	32051200	32051600	0.607500
chr9	871234	872434	0.481667	chr20	32052000	32053200	0.637500
chr8	120258762	120258962	0.435000	chr20	32057200	32057400	0.530000
chr15	55566740	55566940	0.520000	chr20	32057800	32058000	0.570000
chr3	122881188	122881388	0.535000	chr20	32062800	32063000	0.560000
chr15	84367891	84368091	0.330000	chr20	32063800	32064000	0.465000
chr5	37050515	37050715	0.330000	chr20	32067200	32067400	0.395000
chr6	58319391	58319591	0.380000	chr20	32069000	32069200	0.480000
chr19	7242933	7243333	0.432500	chr20	32077200	32077600	0.467500
chr5	27065268	27065668	0.325000	chr20	32078800	32079200	0.455000
chr6	160812423	160812623	0.380000	chr20	32082600	32082800	0.425000
chr4	75306449	75307849	0.429286	chr20	3208800	3210200	0.583571
chr5	132474497	132474697	0.495000	chr20	32092000	32092200	0.550000
chr3	187829466	187829866	0.472500	chr20	32109400	32109800	0.570000
chr14	54540238	54540438	0.365000	chr20	32111800	32112000	0.465000
chr1	188551414	188552414	0.328000	chr20	32112800	32113800	0.422000
chr11	47990833	47991233	0.437500	chr20	32121200	32121600	0.445000
chr7	72199744	72199944	0.480000	chr20	32155200	32155400	0.605000
chr1	89937806	89938006	0.430000	chr20	32155800	32156000	0.520000
chr20	50148825	50149025	0.525000	chr20	32160000	32160200	0.535000
chr5	56734018	56734218	0.505000	chr20	32166800	32167000	0.555000
chr17	43401704	43401904	0.505000	chr20	3218600	3218800	0.705000
chr8	43055588	43056188	0.546667	chr20	32190000	32190600	0.740000
chr10	130955844	130956444	0.405000	chr20	32205200	32205800	0.441667
chr19	19370737	19371137	0.495000	chr20	32206400	32206800	0.542500
chr1	6462595	6463395	0.592500	chr20	32207200	32208000	0.746250
chr1	214226384	214226784	0.367500	chr20	32211000	32211400	0.457500
chr16	62541137	62541337	0.420000	chr20	32217600	32217800	0.430000
chr10	50200537	50200937	0.425000	chr20	3221800	3222200	0.620000
chr7	152698777	152699177	0.390000	chr20	32226400	32226800	0.402500
chr2	16318409	16318609	0.485000	chr20	32227400	32227600	0.515000
chr7	159324232	159324432	0.430000	chr20	32228000	32228200	0.515000
chr12	57557680	57558280	0.415000	chr20	3223000	3223600	0.566667
chr20	37764763	37764963	0.440000	chr20	32232000	32232200	0.515000
chr4	120792969	120793169	0.510000	chr20	32234200	32234400	0.550000
chr4	43973970	43974170	0.435000	chr20	32249400	32249600	0.450000
chr19	49398158	49398358	0.510000	chr20	3225400	3225600	0.575000
chr1	148498038	148498238	0.380000	chr20	32255400	32255600	0.520000
chr3	50144283	50144483	0.585000	chr20	32277600	32277800	0.755000
chrX	127565973	127566373	0.392500	chr20	32278200	32278600	0.487500
chr15	28481936	28482136	0.365000	chr20	32285200	32285400	0.410000
chr4	147135469	147135869	0.355000	chr20	32285800	32286200	0.387500
chr1	64306649	64306849	0.490000	chr20	32314800	32315000	0.580000
chr8	66832014	66832214	0.395000	chr20	32325800	32326000	0.460000
chr11	26987836	26988036	0.350000	chr20	32326400	32326600	0.485000
chr5	24019523	24019723	0.335000	chr20	32333600	32333800	0.385000
chr21	40434978	40435578	0.398333	chr20	32334200	32334800	0.480000
chr14	38385727	38385927	0.390000	chr20	32337000	32337200	0.450000
chr5	111770843	111771043	0.335000	chr20	32355200	32355400	0.435000
chr22	27770968	27771568	0.440000	chr20	32357000	32357600	0.445000
chr2	96969980	96970380	0.532500	chr20	32358000	32358400	0.660000
chr19	51357677	51357877	0.545000	chr20	32358800	32359000	0.785000
chr2	209342044	209342244	0.330000	chr20	32359800	32360000	0.390000
chr2	203591149	203591349	0.315000	chr20	32387400	32387600	0.420000
chr4	107098777	107100177	0.487857	chr20	3238800	3240200	0.708571
chr5	36976866	36977066	0.325000	chr20	32391200	32391400	0.355000
chr21	35564693	35564893	0.405000	chr20	32397800	32398000	0.410000
chr13	51041977	51042177	0.405000	chr20	32400600	32400800	0.505000
chr2	118508880	118509080	0.345000	chr20	32404200	32404400	0.335000
chr8	106455605	106455805	0.405000	chr20	32407400	32407600	0.480000
chr2	196433943	196434143	0.375000	chr20	32412400	32412600	0.325000
chr3	42360869	42361069	0.310000	chr20	32418400	32418600	0.340000
chr18	54138768	54139968	0.475833	chr20	324200	325400	0.625000
chr20	19595608	19596208	0.480000	chr20	32439200	32439800	0.515000
chr12	50815397	50815597	0.480000	chr20	32446000	32446200	0.655000
chr16	48845843	48846043	0.390000	chr20	32449400	32449600	0.475000
chr7	151040745	151041345	0.653333	chr20	32457000	32457600	0.713333
chrX	110839748	110839948	0.440000	chr20	32463000	32463200	0.640000
chr7	102351294	102351494	0.500000	chr20	32470400	32470600	0.590000
chr15	78934349	78934549	0.675000	chr20	32473200	32473400	0.705000
chr15	75902164	75902764	0.428333	chr20	32475000	32475600	0.661667
chr14	78814548	78814748	0.470000	chr20	32476000	32476200	0.635000
chr10	26060012	26060412	0.465000	chr20	32477200	32477600	0.545000
chr6	41502390	41502590	0.560000	chr20	32478000	32478200	0.615000
chrX	50769160	50769360	0.385000	chr20	32479800	32480000	0.580000
chr11	11344043	11344243	0.555000	chr20	32482800	32483000	0.725000
chr14	104486498	104486698	0.535000	chr20	32483400	32483600	0.820000
chr2	225028726	225028926	0.480000	chr20	32484000	32484200	0.705000
chr6	118173077	118173277	0.355000	chr20	32484600	32484800	0.690000
chr11	115101235	115101435	0.425000	chr20	32485200	32485400	0.450000
chr13	72573002	72573202	0.450000	chr20	3248800	3249000	0.640000
chr20	15558600	15558800	0.375000	chr20	32494600	32494800	0.450000
chr6	28822795	28822995	0.455000	chr20	32495200	32495400	0.495000
chr8	43753670	43753870	0.345000	chr20	32501800	32502000	0.350000
chr7	61034302	61034502	0.400000	chr20	3250200	3250400	0.610000
chr12	107656672	107656872	0.440000	chr20	32505000	32505200	0.475000
chr2	137078147	137078347	0.385000	chr20	32505800	32506000	0.435000
chrX	97971077	97971277	0.305000	chr20	32508000	32508200	0.320000
chr10	68249131	68249331	0.490000	chr20	32509800	32510000	0.510000
chr2	21319912	21320112	0.480000	chr20	32511200	32511400	0.555000
chr7	100598429	100598629	0.500000	chr20	32521800	32522000	0.660000
chr5	156867929	156868129	0.430000	chr20	32522600	32522800	0.655000
chr11	108684297	108684497	0.455000	chr20	32526200	32526400	0.555000
chr1	186835184	186835384	0.360000	chr20	32527200	32527400	0.530000
chr13	113836760	113837160	0.612500	chr20	32528400	32528800	0.647500
chr10	112941606	112941806	0.415000	chr20	32529800	32530000	0.480000
chr8	106559635	106559835	0.470000	chr20	32534800	32535000	0.490000
chr5	9720390	9720590	0.495000	chr20	32536200	32536400	0.755000
chr1	234344183	234344383	0.515000	chr20	32537400	32537600	0.555000
chr11	82896316	82897316	0.425000	chr20	32538400	32539400	0.624000
chrX	44098589	44098989	0.410000	chr20	32539800	32540200	0.587500
chr2	25914237	25914437	0.535000	chr20	32554600	32554800	0.540000
chr19	45031280	45031480	0.490000	chr20	32560000	32560200	0.655000
chr11	76268907	76269107	0.500000	chr20	32561000	32561200	0.620000
chr2	77358382	77358582	0.490000	chr20	32565200	32565400	0.615000
chr5	80793478	80793678	0.505000	chr20	32569400	32569600	0.590000
chr7	139583454	139583854	0.482500	chr20	32570400	32570800	0.572500
chr4	6164679	6164879	0.395000	chr20	32571800	32572000	0.615000
chr3	39490605	39490805	0.530000	chr20	32574600	32574800	0.650000
chr14	45289842	45290042	0.440000	chr20	32580200	32580400	0.505000
chr16	33676448	33677048	0.503333	chr20	32581000	32581600	0.621667
chr5	135821934	135822534	0.530000	chr20	32583200	32583800	0.796667
chr18	7883503	7884103	0.428333	chr20	32584200	32584800	0.750000
chr6	159885950	159886750	0.410000	chr20	32585200	32586000	0.747500
chr17	9576753	9576953	0.600000	chr20	32589400	32589600	0.615000
chr1	202968868	202969268	0.495000	chr20	32603000	32603400	0.667500
chr22	47594802	47595202	0.487500	chr20	32605000	32605400	0.572500
chr3	141401280	141402680	0.565714	chr20	326200	327600	0.713571
chr20	35238437	35239037	0.498333	chr20	32621200	32621800	0.530000
chr5	78818882	78819082	0.490000	chr20	32622400	32622600	0.610000
chr2	242063555	242064155	0.518333	chr20	32623400	32624000	0.615000
chr14	103839062	103839862	0.505000	chr20	32624600	32625400	0.513750
chr10	38258214	38258814	0.453333	chr20	32626800	32627400	0.678333
chr5	55210826	55211026	0.400000	chr20	32627800	32628000	0.625000
chr7	67497399	67497599	0.530000	chr20	32629200	32629400	0.575000
chr14	18898446	18898646	0.480000	chr20	32629800	32630000	0.560000
chrX	63793753	63793953	0.450000	chr20	32630400	32630600	0.500000
chr2	114167132	114167332	0.410000	chr20	32631800	32632000	0.575000
chr3	92780525	92780725	0.380000	chr20	32632400	32632600	0.490000
chr15	24119125	24119725	0.448333	chr20	32633400	32634000	0.556667
chr9	10113332	10113732	0.387500	chr20	32634400	32634800	0.490000
chr14	53725551	53725751	0.480000	chr20	32639000	32639200	0.640000
chrX	11483038	11483238	0.500000	chr20	32642400	32642600	0.530000
chr4	140444975	140445175	0.525000	chr20	32647800	32648000	0.615000
chr8	5003460	5005460	0.457500	chr20	32648800	32650800	0.571000
chr5	126268086	126268286	0.500000	chr20	32651600	32651800	0.540000
chr4	79769410	79769610	0.410000	chr20	32653000	32653200	0.600000
chr22	47782622	47783422	0.582500	chr20	32664800	32665600	0.598750
chr13	110354305	110354705	0.362500	chr20	32672400	32672800	0.450000
chr3	105365708	105365908	0.490000	chr20	32673800	32674000	0.590000
chr6	65364667	65364867	0.345000	chr20	32674400	32674600	0.435000
chr13	34252701	34252901	0.490000	chr20	32678000	32678200	0.540000
chr17	67277993	67278193	0.480000	chr20	32679000	32679200	0.580000
chr3	159837345	159837545	0.480000	chr20	32681400	32681600	0.595000
chr15	89123610	89123810	0.455000	chr20	32682600	32682800	0.510000
chr10	117686887	117687287	0.520000	chr20	32686000	32686400	0.565000
chr13	66286957	66287157	0.440000	chr20	32724600	32724800	0.470000
chr11	122319723	122319923	0.480000	chr20	32732000	32732200	0.510000
chr5	106437179	106437379	0.320000	chr20	32737800	32738000	0.325000
chr19	9275168	9275368	0.505000	chr20	32742600	32742800	0.545000
chr15	74518664	74519264	0.488333	chr20	32743400	32744000	0.626667
chr5	144318497	144318697	0.410000	chr20	32745000	32745200	0.535000
chr10	69344302	69344502	0.445000	chr20	32752400	32752600	0.530000
chr2	56489721	56489921	0.390000	chr20	32761400	32761600	0.460000
chr2	178268494	178269694	0.405000	chr20	32762400	32763600	0.705833
chr10	7206672	7206872	0.375000	chr20	32764200	32764400	0.445000
chr16	85765444	85765844	0.482500	chr20	32764800	32765200	0.535000
chrX	77196280	77196480	0.360000	chr20	3276800	3277000	0.510000
chr9	125094735	125094935	0.390000	chr20	32771200	32771400	0.430000
chr5	35746635	35746835	0.370000	chr20	32776200	32776400	0.420000
chr2	121036265	121036465	0.395000	chr20	32778600	32778800	0.595000
chr4	186862843	186863043	0.395000	chr20	32790200	32790400	0.520000
chr19	30480744	30480944	0.530000	chr20	32792400	32792600	0.615000
chr3	39533002	39533202	0.400000	chr20	32794200	32794400	0.440000
chr5	83703755	83703955	0.425000	chr20	32804200	32804400	0.525000
chr17	81536524	81536724	0.690000	chr20	32819800	32820000	0.695000
chr16	51326359	51326559	0.495000	chr20	328200	328400	0.650000
chr10	19320821	19321221	0.367500	chr20	32823000	32823400	0.497500
chr5	126401778	126401978	0.400000	chr20	32824000	32824200	0.455000
chr18	64442261	64442461	0.425000	chr20	32830600	32830800	0.460000
chr11	23687951	23688351	0.405000	chr20	32860200	32860600	0.407500
chr14	27682214	27682414	0.425000	chr20	32871800	32872000	0.515000
chr7	123944115	123944315	0.405000	chr20	32894200	32894400	0.650000
chr3	186460091	186460291	0.465000	chr20	32896600	32896800	0.585000
chr1	2013984	2014184	0.540000	chr20	32902600	32902800	0.600000
chrX	119575378	119575578	0.515000	chr20	32959800	32960000	0.630000
chr13	30149102	30149302	0.520000	chr20	32965600	32965800	0.525000
chr12	76042304	76042504	0.370000	chr20	32967200	32967400	0.455000
chr9	109187896	109188496	0.473333	chr20	32971800	32972400	0.506667
chr7	134290835	134291035	0.445000	chr20	32991400	32991600	0.470000
chr5	144909279	144909479	0.395000	chr20	33057600	33057800	0.450000
chr11	43589796	43589996	0.435000	chr20	330600	330800	0.535000
chr2	77068659	77068859	0.430000	chr20	33070200	33070400	0.460000
chr21	20199638	20199838	0.470000	chr20	33076800	33077000	0.585000
chr5	137961451	137961651	0.440000	chr20	33096000	33096200	0.490000
chr1	111536865	111537065	0.480000	chr20	33116200	33116400	0.495000
chrX	62367646	62368046	0.417500	chr20	3313000	3313400	0.437500
chr9	31774721	31775521	0.387500	chr20	3316200	3317000	0.473750
chr14	27157738	27158138	0.347500	chr20	33184600	33185000	0.457500
chr6	36129345	36129745	0.480000	chr20	3323400	3323800	0.540000
chr19	24010195	24010595	0.375000	chr20	33262000	33262400	0.420000
chr11	60242435	60242635	0.405000	chr20	33262800	33263000	0.485000
chr8	48702021	48702221	0.510000	chr20	33267800	33268000	0.560000
chr1	124877928	124878128	0.420000	chr20	33269000	33269200	0.480000
chr5	161432895	161433095	0.400000	chr20	3328600	3328800	0.420000
chr1	207427412	207427612	0.405000	chr20	33292000	33292200	0.570000
chr2	39172206	39172406	0.495000	chr20	33299200	33299400	0.645000
chr12	14161304	14161504	0.485000	chr20	33320200	33320400	0.500000
chr14	96141606	96142006	0.482500	chr20	33339400	33339800	0.485000
chr6	38430918	38431118	0.440000	chr20	33369400	33369600	0.470000
chr8	100624957	100625157	0.450000	chr20	33370400	33370600	0.550000
chr5	30305628	30306028	0.440000	chr20	33387200	33387600	0.505000
chr1	164917589	164917789	0.430000	chr20	33400000	33400200	0.495000
chr2	43098392	43098992	0.500000	chr20	33401000	33401600	0.595000
chr14	76011797	76011997	0.455000	chr20	33402000	33402200	0.550000
chr2	158943378	158943578	0.415000	chr20	33404400	33404600	0.430000
chr2	232942390	232942990	0.466667	chr20	33409000	33409600	0.503333
chrX	3890032	3890232	0.460000	chr20	33416200	33416400	0.485000
chr15	29673519	29673719	0.435000	chr20	33418200	33418400	0.480000
chr17	2973057	2973257	0.470000	chr20	33419200	33419400	0.555000
chr16	18835826	18836226	0.510000	chr20	33423200	33423600	0.610000
chr17	11624007	11624207	0.400000	chr20	33438600	33438800	0.560000
chr1	35000175	35000375	0.500000	chr20	33441400	33441600	0.530000
chr14	90757963	90758163	0.510000	chr20	33442600	33442800	0.555000
chr8	1468934	1470934	0.535000	chr20	33443200	33445200	0.633000
chr17	63417779	63417979	0.535000	chr20	33457200	33457400	0.570000
chr2	183529081	183529281	0.475000	chr20	33460400	33460600	0.545000
chr10	98123156	98123356	0.310000	chr20	33476200	33476400	0.430000
chr5	171627090	171627490	0.415000	chr20	33483200	33483600	0.445000
chr16	75473336	75474136	0.491250	chr20	33489800	33490600	0.760000
chr14	54470247	54470447	0.320000	chr20	3350600	3350800	0.355000
chr2	91708773	91709173	0.305000	chr20	3352200	3352600	0.487500
chr1	173446874	173447074	0.395000	chr20	33535800	33536000	0.520000
chr15	45628868	45629268	0.425000	chr20	33555000	33555400	0.397500
chr20	18914812	18915012	0.420000	chr20	33562200	33562400	0.480000
chr12	108898441	108898841	0.465000	chr20	33592000	33592400	0.467500
chr2	57374369	57374569	0.300000	chr20	33601000	33601200	0.395000
chr6	46079221	46079421	0.400000	chr20	33624600	33624800	0.415000
chr5	41492185	41492785	0.428333	chr20	33645000	33645600	0.481667
chr1	119452843	119453243	0.457500	chr20	33651400	33651800	0.472500
chr14	64411677	64411877	0.525000	chr20	33653400	33653600	0.530000
chr14	58661559	58662159	0.438333	chr20	33654800	33655400	0.603333
chr17	21382592	21382792	0.600000	chr20	33663600	33663800	0.760000
chr2	117469155	117469555	0.452500	chr20	33664800	33665200	0.530000
chr22	19581270	19581670	0.485000	chr20	33666600	33667000	0.605000
chr11	15225909	15226709	0.461250	chr20	33667400	33668200	0.702500
chr3	95924472	95924672	0.465000	chr20	33672800	33673000	0.565000
chr21	34616718	34617318	0.453333	chr20	33674400	33675000	0.670000
chr2	6811948	6812148	0.555000	chr20	33678200	33678400	0.645000
chr11	59541858	59542058	0.530000	chr20	33681800	33682000	0.575000
chr7	44117584	44117784	0.525000	chr20	33684800	33685000	0.630000
chr17	74731947	74733147	0.513333	chr20	33685600	33686800	0.725000
chr1	148327133	148327333	0.485000	chr20	33687400	33687600	0.510000
chr5	48563496	48563696	0.395000	chr20	33689000	33689200	0.445000
chr8	72760103	72760303	0.440000	chr20	33690200	33690400	0.470000
chr20	50239183	50239383	0.565000	chr20	33699000	33699200	0.690000
chr6	27787058	27787258	0.425000	chr20	33700400	33700600	0.520000
chr3	186605586	186605786	0.555000	chr20	33702000	33702200	0.590000
chr9	134279140	134279340	0.500000	chr20	33703000	33703200	0.590000
chr3	169312282	169312482	0.425000	chr20	33710000	33710200	0.585000
chr17	28786078	28786278	0.425000	chr20	3371800	3372000	0.435000
chr20	54206080	54206480	0.490000	chr20	33720200	33720600	0.567500
chr9	29358307	29359707	0.494286	chr20	33731800	33733200	0.680714
chr4	111151454	111151854	0.405000	chr20	33733800	33734200	0.440000
chr1	216122081	216122481	0.415000	chr20	33743800	33744200	0.485000
chr2	106973230	106973430	0.415000	chr20	33746400	33746600	0.520000
chr16	51461793	51462193	0.472500	chr20	33753800	33754200	0.487500
chr1	75240251	75240451	0.305000	chr20	33773800	33774000	0.400000
chr12	109191826	109192026	0.505000	chr20	33778600	33778800	0.540000
chr5	157086884	157087084	0.435000	chr20	33779200	33779400	0.485000
chr13	43296074	43296274	0.425000	chr20	33792200	33792400	0.600000
chr18	5155426	5155826	0.505000	chr20	33811000	33811400	0.647500
chr5	168495288	168495488	0.430000	chr20	33811800	33812000	0.595000
chr16	80195579	80195779	0.355000	chr20	33812400	33812600	0.450000
chr21	12699189	12699389	0.395000	chr20	33813000	33813200	0.455000
chr3	48528384	48528784	0.487500	chr20	33814200	33814600	0.515000
chr3	137104629	137104829	0.420000	chr20	33829800	33830000	0.465000
chr5	142785381	142785581	0.460000	chr20	33830600	33830800	0.510000
chr19	10127156	10127556	0.427500	chr20	33839600	33840000	0.525000
chr12	129182641	129183041	0.465000	chr20	33846600	33847000	0.510000
chr4	5200393	5200593	0.495000	chr20	33853600	33853800	0.625000
chr4	145894551	145894951	0.387500	chr20	33859200	33859600	0.545000
chr2	230314422	230314622	0.455000	chr20	33863000	33863200	0.610000
chr1	8205951	8206151	0.320000	chr20	33897400	33897600	0.525000
chr1	36398473	36398673	0.480000	chr20	33915800	33916000	0.585000
chr4	22283722	22283922	0.375000	chr20	33919800	33920000	0.345000
chr12	132027964	132028164	0.465000	chr20	33933600	33933800	0.560000
chr11	20574571	20574771	0.465000	chr20	33947800	33948000	0.475000
chr18	77535324	77535524	0.395000	chr20	33991800	33992000	0.530000
chr8	6577389	6578189	0.421250	chr20	33993200	33994000	0.708750
chr1	4736690	4736890	0.465000	chr20	33994400	33994600	0.755000
chr5	70087420	70087620	0.465000	chr20	34004400	34004600	0.480000
chr6	66715943	66716143	0.370000	chr20	34011400	34011600	0.405000
chr22	16735743	16735943	0.390000	chr20	34013600	34013800	0.415000
chr10	124727129	124727329	0.495000	chr20	34016800	34017000	0.565000
chr11	112308521	112308721	0.425000	chr20	34020000	34020200	0.445000
chr5	75581399	75581999	0.416667	chr20	34022200	34022800	0.470000
chr1	36943263	36943463	0.515000	chr20	34037200	34037400	0.575000
chr6	59538701	59538901	0.380000	chr20	34042400	34042600	0.470000
chr3	49994215	49994415	0.460000	chr20	34055400	34055600	0.525000
chr3	178392561	178392761	0.410000	chr20	34058800	34059000	0.415000
chr4	74724481	74724681	0.465000	chr20	34062800	34063000	0.505000
chr16	56074244	56074444	0.480000	chr20	34064400	34064600	0.510000
chr8	40992813	40993013	0.490000	chr20	34069400	34069600	0.510000
chr6	46354913	46355113	0.380000	chr20	34070000	34070200	0.410000
chr11	13701571	13701771	0.365000	chr20	34071000	34071200	0.505000
chr4	2659391	2660191	0.498750	chr20	3407400	3408200	0.761250
chr4	34910153	34910353	0.535000	chr20	34083200	34083400	0.580000
chr7	157101117	157101317	0.420000	chr20	34084600	34084800	0.535000
chr11	126081325	126081925	0.451667	chr20	34085600	34086200	0.476667
chr21	29300266	29300466	0.470000	chr20	3408800	3409000	0.495000
chr4	87673339	87673539	0.410000	chr20	34110200	34110400	0.420000
chr4	181263742	181264342	0.378333	chr20	34110800	34111400	0.401667
chr4	76305590	76306190	0.495000	chr20	34111800	34112400	0.671667
chr9	111680388	111680588	0.425000	chr20	34128000	34128200	0.445000
chr8	24489931	24490131	0.420000	chr20	34129800	34130000	0.440000
chr2	213698668	213698868	0.425000	chr20	34133400	34133600	0.485000
chr1	10537409	10537609	0.415000	chr20	34136000	34136200	0.490000
chrX	100881992	100882392	0.445000	chr20	34155800	34156200	0.452500
chr13	53995216	53995416	0.410000	chr20	34179800	34180000	0.425000
chr16	55050923	55051123	0.340000	chr20	341800	342000	0.500000
chr1	21485619	21485819	0.460000	chr20	34189800	34190000	0.555000
chr6	78308059	78308259	0.480000	chr20	34190800	34191000	0.525000
chr14	27233592	27233792	0.405000	chr20	3420400	3420600	0.450000
chrX	104444799	104445199	0.465000	chr20	34216000	34216400	0.690000
chr7	64109383	64109583	0.410000	chr20	34222400	34222600	0.415000
chr2	41602006	41602206	0.375000	chr20	34224000	34224200	0.500000
chr8	81617108	81617308	0.315000	chr20	34228000	34228200	0.205000
chr3	160360292	160360492	0.385000	chr20	34228800	34229000	0.455000
chr11	93379262	93379462	0.355000	chr20	34241200	34241400	0.370000
chrX	136556482	136556682	0.475000	chr20	34247400	34247600	0.520000
chr3	45498799	45498999	0.335000	chr20	34249400	34249600	0.425000
chr5	161175871	161176271	0.437500	chr20	34255600	34256000	0.525000
chr4	77080692	77081292	0.433333	chr20	34262600	34263200	0.485000
chr6	64728560	64728760	0.530000	chr20	34288000	34288200	0.610000
chr3	54014309	54014509	0.480000	chr20	34293600	34293800	0.510000
chr1	145689649	145689849	0.520000	chr20	34298400	34298600	0.595000
chr5	128472387	128472587	0.465000	chr20	34300400	34300600	0.525000
chr2	16803567	16804167	0.408333	chr20	34301200	34301800	0.526667
chr1	175183643	175184043	0.530000	chr20	34303200	34303600	0.640000
chr4	145614216	145614416	0.375000	chr20	3430600	3430800	0.495000
chr6	151466747	151466947	0.390000	chr20	34312800	34313000	0.565000
chr1	44045523	44045723	0.435000	chr20	3434400	3434600	0.440000
chr12	119006611	119007211	0.536667	chr20	34363200	34363800	0.713333
chr14	80001929	80002129	0.415000	chr20	34366000	34366200	0.480000
chr19	31372997	31373197	0.405000	chr20	34369400	34369600	0.500000
chr2	65692911	65693111	0.460000	chr20	34370800	34371000	0.495000
chr12	19868185	19868385	0.325000	chr20	34385600	34385800	0.355000
chr8	107869583	107869783	0.390000	chr20	34391000	34391200	0.410000
chr10	29126789	29126989	0.415000	chr20	34405400	34405600	0.475000
chrX	14587024	14587424	0.395000	chr20	34425400	34425800	0.490000
chr3	125198960	125199160	0.470000	chr20	34427400	34427600	0.475000
chr22	34927291	34927491	0.375000	chr20	34437600	34437800	0.430000
chr14	39910379	39910579	0.360000	chr20	34461200	34461400	0.370000
chr16	8663290	8663490	0.455000	chr20	3447000	3447200	0.485000
chr2	116588829	116589029	0.370000	chr20	34472800	34473000	0.400000
chr7	115426315	115426515	0.365000	chr20	34473400	34473600	0.520000
chr14	56020746	56021146	0.420000	chr20	34474200	34474600	0.475000
chr7	86992277	86992477	0.445000	chr20	34476400	34476600	0.540000
chr7	52067208	52067408	0.280000	chr20	34513200	34513400	0.350000
chr5	135843023	135843623	0.491667	chr20	34515200	34515800	0.536667
chr1	217856175	217856375	0.315000	chr20	34516200	34516400	0.560000
chr16	80322252	80322852	0.425000	chr20	34516800	34517400	0.431667
chr12	54388124	54388324	0.475000	chr20	34523200	34523400	0.570000
chr1	59995068	59995468	0.397500	chr20	34526000	34526400	0.582500
chr11	112173481	112173681	0.540000	chr20	34529000	34529200	0.550000
chr5	169992189	169992389	0.440000	chr20	34530400	34530600	0.490000
chr8	36386483	36386683	0.460000	chr20	34531200	34531400	0.480000
chr3	75295277	75295477	0.415000	chr20	34537200	34537400	0.540000
chr10	3696341	3696541	0.490000	chr20	34538800	34539000	0.575000
chr14	87132008	87132208	0.465000	chr20	34544400	34544600	0.600000
chr1	117524931	117525131	0.425000	chr20	34549600	34549800	0.490000
chr21	42352084	42352484	0.652500	chr20	34558600	34559000	0.740000
chr12	50417754	50417954	0.525000	chr20	34562800	34563000	0.595000
chr20	22755095	22755295	0.590000	chr20	34565000	34565200	0.600000
chr2	107616105	107616305	0.455000	chr20	34571000	34571200	0.510000
chr9	1449332	1449532	0.405000	chr20	34578200	34578400	0.415000
chr20	31619503	31619703	0.370000	chr20	34579200	34579400	0.545000
chr6	4665534	4665734	0.460000	chr20	34580400	34580600	0.500000
chr19	42659562	42659962	0.450000	chr20	3460000	3460400	0.477500
chr5	122263415	122263615	0.390000	chr20	34618800	34619000	0.395000
chr6	155051023	155051223	0.475000	chr20	34623200	34623400	0.505000
chr1	33722022	33722422	0.362500	chr20	34644000	34644400	0.417500
chr18	55994562	55994762	0.455000	chr20	34659800	34660000	0.480000
chr11	66630059	66630259	0.465000	chr20	34666600	34666800	0.530000
chr5	11083652	11084452	0.492500	chr20	34676600	34677400	0.668750
chr1	80476604	80476804	0.370000	chr20	34680600	34680800	0.390000
chr1	2043245	2043445	0.710000	chr20	347000	347200	0.770000
chrX	131410568	131410768	0.470000	chr20	34703600	34703800	0.500000
chr22	20069489	20070089	0.546667	chr20	34704200	34704800	0.733333
chr18	1569714	1569914	0.400000	chr20	34705400	34705600	0.560000
chr3	193396025	193396625	0.476667	chr20	3470600	3471200	0.700000
chr1	51302849	51303049	0.580000	chr20	34708600	34708800	0.630000
chr5	173416584	173417384	0.477500	chr20	34709400	34710200	0.701250
chr15	27988856	27989256	0.540000	chr20	34711000	34711400	0.575000
chr12	83025426	83025826	0.420000	chr20	34713400	34713800	0.425000
chr17	45512018	45512218	0.440000	chr20	34736400	34736600	0.475000
chr7	53834358	53834558	0.420000	chr20	34745000	34745200	0.460000
chr7	148149809	148150809	0.447000	chr20	347600	348600	0.636000
chr14	45589354	45589554	0.350000	chr20	34769800	34770000	0.405000
chr6	87829146	87829346	0.405000	chr20	34771800	34772000	0.410000
chr11	35825062	35825262	0.440000	chr20	34797400	34797600	0.515000
chr8	31415775	31415975	0.405000	chr20	34824400	34824600	0.485000
chr6	98041836	98042636	0.403750	chr20	34825200	34826000	0.735000
chr13	66337315	66337515	0.365000	chr20	34832000	34832200	0.420000
chr6	9807665	9807865	0.320000	chr20	34834400	34834600	0.370000
chr12	103102771	103102971	0.465000	chr20	34855200	34855400	0.475000
chr2	105024256	105024456	0.510000	chr20	34872800	34873000	0.750000
chr9	130254588	130254788	0.475000	chr20	34874200	34874400	0.530000
chr1	19046745	19048345	0.540625	chr20	34875600	34877200	0.593750
chr1	204307920	204308120	0.395000	chr20	34888600	34888800	0.420000
chr5	118118699	118118899	0.365000	chr20	34891200	34891400	0.390000
chr12	11017468	11017868	0.445000	chr20	34898200	34898600	0.505000
chr6	7998620	7999020	0.415000	chr20	34904200	34904600	0.437500
chr5	57285629	57285829	0.360000	chr20	34918200	34918400	0.400000
chr7	131593467	131593667	0.415000	chr20	34938600	34938800	0.525000
chr3	40817488	40817688	0.355000	chr20	34939400	34939600	0.355000
chr3	107632987	107633187	0.270000	chr20	34940000	34940200	0.385000
chr7	29970497	29970697	0.335000	chr20	34941400	34941600	0.375000
chr7	23486107	23486307	0.425000	chr20	34949200	34949400	0.475000
chr11	57456054	57457054	0.472000	chr20	34955000	34956000	0.603000
chr20	59700740	59700940	0.480000	chr20	34960800	34961000	0.485000
chr10	27285611	27285811	0.385000	chr20	34969400	34969600	0.450000
chr6	160854405	160854805	0.420000	chr20	34979800	34980200	0.667500
chr4	9543960	9544160	0.590000	chr20	34997400	34997600	0.735000
chr11	73228758	73228958	0.505000	chr20	35014200	35014400	0.515000
chr13	29318861	29319061	0.460000	chr20	35015400	35015600	0.490000
chr10	107026692	107026892	0.450000	chr20	35018200	35018400	0.535000
chr1	495481	495681	0.430000	chr20	35018800	35019000	0.480000
chr18	29893069	29893269	0.330000	chr20	35085600	35085800	0.365000
chr18	12400478	12401278	0.516250	chr20	35092200	35093000	0.690000
chr2	168526787	168526987	0.410000	chr20	35093600	35093800	0.415000
chr2	153859732	153859932	0.290000	chr20	35096400	35096600	0.385000
chr4	26133890	26134090	0.435000	chr20	35116400	35116600	0.560000
chr12	82693443	82693643	0.395000	chr20	35120400	35120600	0.445000
chr4	159506391	159506791	0.447500	chr20	35121200	35121600	0.507500
chr1	8973570	8973770	0.440000	chr20	35133400	35133600	0.535000
chr11	85393526	85394126	0.368333	chr20	35144800	35145400	0.431667
chr6	93001042	93001242	0.480000	chr20	35146600	35146800	0.615000
chr2	226730180	226730980	0.466250	chr20	35147200	35148000	0.500000
chr9	123671060	123671260	0.450000	chr20	35154800	35155000	0.480000
chr2	39734770	39735170	0.395000	chr20	35161600	35162000	0.535000
chr6	106786103	106786303	0.460000	chr20	35166400	35166600	0.625000
chr10	73898514	73898914	0.477500	chr20	35172000	35172400	0.590000
chr10	42181311	42181511	0.460000	chr20	35175000	35175200	0.695000
chr7	65401836	65402036	0.455000	chr20	35192600	35192800	0.465000
chr16	54017300	54017500	0.430000	chr20	35208400	35208600	0.435000
chr8	128801142	128801342	0.495000	chr20	35225600	35225800	0.530000
chr7	45648721	45649121	0.507500	chr20	35227000	35227400	0.735000
chrY	33170447	33170647	0.000000	chr20	35238200	35238400	0.415000
chr17	78750903	78751103	0.420000	chr20	35250800	35251000	0.470000
chr5	160855114	160855314	0.350000	chr20	35252200	35252400	0.465000
chr6	39121971	39122371	0.405000	chr20	35257200	35257600	0.457500
chr1	122334957	122335157	0.420000	chr20	35264800	35265000	0.560000
chr11	103046619	103046819	0.470000	chr20	35269400	35269600	0.580000
chr9	137959159	137959359	0.520000	chr20	35271200	35271400	0.575000
chr18	21485558	21486158	0.485000	chr20	35277600	35278200	0.730000
chr1	121080488	121081088	0.446667	chr20	35283800	35284400	0.546667
chr1	165871130	165871330	0.380000	chr20	35284800	35285000	0.650000
chr17	48347907	48348307	0.442500	chr20	35297200	35297600	0.572500
chr3	12727817	12728417	0.531667	chr20	35304000	35304600	0.581667
chr18	75655352	75655752	0.460000	chr20	35305800	35306200	0.572500
chr10	77294898	77295298	0.447500	chr20	35307000	35307400	0.580000
chr18	71849775	71849975	0.430000	chr20	35318600	35318800	0.525000
chr6	34279121	34279321	0.485000	chr20	35325400	35325600	0.395000
chr21	11557394	11557594	0.395000	chr20	35326000	35326200	0.435000
chr2	5848806	5849006	0.415000	chr20	35327400	35327600	0.435000
chr10	118125096	118125296	0.445000	chr20	35329600	35329800	0.520000
chr1	202104399	202104599	0.470000	chr20	35344400	35344600	0.485000
chr6	83036557	83036957	0.400000	chr20	35363200	35363600	0.475000
chr9	116749429	116749629	0.460000	chr20	35368800	35369000	0.485000
chr15	53358610	53359010	0.512500	chr20	35411800	35412200	0.582500
chr17	75235971	75236171	0.480000	chr20	35432400	35432600	0.555000
chr16	68539913	68540113	0.575000	chr20	35439000	35439200	0.590000
chr2	197439735	197439935	0.520000	chr20	35447200	35447400	0.550000
chr15	98921200	98921800	0.523333	chr20	35454600	35455200	0.568333
chr14	72671490	72671690	0.480000	chr20	35455600	35455800	0.560000
chr7	76343964	76344164	0.420000	chr20	354600	354800	0.645000
chr12	23791413	23791613	0.450000	chr20	35460400	35460600	0.535000
chr3	128738505	128738705	0.425000	chr20	35461400	35461600	0.570000
chr8	65648268	65648668	0.367500	chr20	35462400	35462800	0.512500
chr20	9245403	9245603	0.440000	chr20	35463800	35464000	0.450000
chr2	71953819	71954019	0.370000	chr20	35491000	35491200	0.550000
chrY	877095	877295	0.530000	chr20	35502400	35502600	0.570000
chr7	56779209	56779609	0.447500	chr20	3550800	3551200	0.490000
chr6	146947012	146947212	0.395000	chr20	35512000	35512200	0.470000
chr12	69382325	69382925	0.480000	chr20	35514400	35515000	0.541667
chr12	31435247	31435447	0.435000	chr20	35516400	35516600	0.495000
chr5	154276536	154276936	0.402500	chr20	35517200	35517600	0.452500
chr3	188826720	188826920	0.390000	chr20	35523400	35523600	0.540000
chr21	26755244	26755444	0.490000	chr20	35529600	35529800	0.500000
chr14	51907420	51907620	0.395000	chr20	35539800	35540000	0.540000
chr9	65383779	65384179	0.557500	chr20	35541800	35542200	0.667500
chrY	12450540	12450940	0.440000	chr20	35545000	35545400	0.547500
chr15	74533045	74533245	0.530000	chr20	35561400	35561600	0.555000
chr14	39259745	39259945	0.470000	chr20	35568800	35569000	0.550000
chr11	97577936	97578136	0.280000	chr20	3557400	3557600	0.410000
chr19	45965784	45966384	0.468333	chr20	35584600	35585200	0.550000
chr20	16879900	16880100	0.410000	chr20	35586800	35587000	0.550000
chr8	57036010	57036210	0.265000	chr20	3559400	3559600	0.370000
chr18	12923962	12924162	0.450000	chr20	35601000	35601200	0.685000
chr16	70608140	70608340	0.500000	chr20	35601600	35601800	0.725000
chr8	71062526	71062726	0.440000	chr20	35604600	35604800	0.505000
chr1	237024246	237024846	0.476667	chr20	35611000	35611600	0.523333
chr19	8526178	8527378	0.624167	chr20	35615800	35617000	0.658333
chr17	45992742	45993142	0.552500	chr20	35617600	35618000	0.625000
chr3	47003052	47003252	0.615000	chr20	35619600	35619800	0.640000
chr6	57866033	57866233	0.405000	chr20	3562200	3562400	0.485000
chr11	93443566	93443766	0.390000	chr20	3563600	3563800	0.415000
chr16	17282695	17283095	0.412500	chr20	35640600	35641000	0.437500
chr5	103743030	103743230	0.320000	chr20	35662600	35662800	0.395000
chr4	183302697	183303097	0.470000	chr20	35664000	35664400	0.562500
chr9	61536230	61536430	0.655000	chr20	35664800	35665000	0.730000
chr6	50622445	50622645	0.395000	chr20	35681000	35681200	0.440000
chr3	43212174	43212374	0.485000	chr20	35687000	35687200	0.560000
chr20	3814839	3816039	0.530833	chr20	35698400	35699600	0.614167
chr8	36290676	36290876	0.480000	chr20	35701600	35701800	0.520000
chr11	59032234	59032434	0.350000	chr20	35702200	35702400	0.385000
chr7	24372913	24373113	0.410000	chr20	35727400	35727600	0.445000
chr4	146980915	146981115	0.315000	chr20	35739800	35740000	0.325000
chr8	65969780	65969980	0.440000	chr20	35741000	35741200	0.520000
chr3	56480277	56480477	0.415000	chr20	35741600	35741800	0.610000
chr5	140087482	140088082	0.435000	chr20	35742200	35742800	0.575000
chrX	80661210	80661410	0.370000	chr20	35743200	35743400	0.390000
chr2	195559396	195559996	0.446667	chr20	35743800	35744400	0.455000
chr3	114856209	114856409	0.385000	chr20	3576200	3576400	0.400000
chr17	49093029	49093229	0.515000	chr20	35768200	35768400	0.525000
chr3	58181574	58181774	0.515000	chr20	35769200	35769400	0.520000
chr14	89795784	89796384	0.455000	chr20	35771800	35772400	0.763333
chr3	139407302	139407502	0.360000	chr20	35773200	35773400	0.490000
chr6	35875367	35875567	0.440000	chr20	35776800	35777000	0.500000
chr11	40285797	40285997	0.345000	chr20	35791800	35792000	0.470000
chr12	133266042	133266242	0.000000	chr20	35796600	35796800	0.330000
chr7	32347022	32347222	0.415000	chr20	35822000	35822200	0.470000
chr6	151829622	151829822	0.425000	chr20	35823200	35823400	0.455000
chr1	66995872	66996272	0.397500	chr20	35826600	35827000	0.385000
chr2	230804828	230805028	0.410000	chr20	35828600	35828800	0.500000
chr11	133472217	133472417	0.465000	chr20	35831200	35831400	0.475000
chr21	12605558	12605758	0.390000	chr20	35840000	35840200	0.400000
chr8	71066185	71066385	0.435000	chr20	35849800	35850000	0.500000
chr10	106961820	106962020	0.475000	chr20	35851800	35852000	0.500000
chr3	73761156	73761356	0.380000	chr20	35875600	35875800	0.385000
chr5	8834060	8834260	0.380000	chr20	35884400	35884600	0.475000
chrX	36378203	36378603	0.330000	chr20	35887600	35888000	0.365000
chr10	114437107	114437507	0.452500	chr20	35902000	35902400	0.472500
chr1	186297280	186297480	0.220000	chr20	35902800	35903000	0.395000
chr2	66203268	66203468	0.445000	chr20	35904000	35904200	0.450000
chr9	72036833	72037833	0.444000	chr20	35906800	35907800	0.498000
chr12	118086435	118086635	0.465000	chr20	35917200	35917400	0.475000
chr14	85928883	85929083	0.445000	chr20	3593000	3593200	0.485000
chr2	9291327	9291527	0.455000	chr20	35947600	35947800	0.530000
chr5	150610972	150611572	0.435000	chr20	35952800	35953400	0.438333
chr9	36167008	36168408	0.502857	chr20	35953800	35955200	0.647143
chr18	16758078	16758478	0.412500	chr20	35978000	35978400	0.417500
chr2	123418076	123418276	0.480000	chr20	35982000	35982200	0.580000
chr3	128964941	128965141	0.455000	chr20	35992800	35993000	0.480000
chr10	11770105	11770305	0.365000	chr20	35995200	35995400	0.490000
chr10	39493367	39493567	0.365000	chr20	36001000	36001200	0.450000
chr3	12162963	12163363	0.490000	chr20	36034600	36035000	0.520000
chr1	101672993	101673193	0.370000	chr20	36040600	36040800	0.415000
chr12	67736939	67737139	0.560000	chr20	36044000	36044200	0.585000
chr7	131633800	131634000	0.455000	chr20	36045400	36045600	0.485000
chr10	41568470	41568670	0.360000	chr20	36049600	36049800	0.375000
chr9	17116241	17116841	0.340000	chr20	36050400	36051000	0.705000
chrX	19394196	19394396	0.345000	chr20	36051800	36052000	0.465000
chr4	2117141	2117341	0.425000	chr20	36054400	36054600	0.455000
chr5	136031929	136032129	0.480000	chr20	36057000	36057200	0.510000
chr2	46761296	46761696	0.367500	chr20	36062800	36063200	0.437500
chr6	32091751	32091951	0.465000	chr20	3606400	3606600	0.520000
chr10	68524143	68524743	0.490000	chr20	36064600	36065200	0.700000
chr18	12354928	12355328	0.457500	chr20	36080000	36080400	0.465000
chr11	11086278	11086478	0.425000	chr20	36085200	36085400	0.445000
chr9	115404445	115404645	0.440000	chr20	36085800	36086000	0.555000
chr12	21855901	21856101	0.345000	chr20	36086800	36087000	0.400000
chr7	38879697	38879897	0.455000	chr20	36091800	36092000	0.490000
chr5	145580506	145580706	0.445000	chr20	36092600	36092800	0.785000
chr20	45290781	45291381	0.536667	chr20	36093200	36093800	0.678333
chr1	183628051	183628251	0.490000	chr20	36098400	36098600	0.495000
chrX	70756721	70756921	0.410000	chr20	36114000	36114200	0.465000
chr19	9192978	9193178	0.355000	chr20	36117800	36118000	0.485000
chr3	119351476	119351676	0.360000	chr20	36138800	36139000	0.440000
chr3	131886158	131886358	0.545000	chr20	36142600	36142800	0.600000
chr6	168458551	168458951	0.492500	chr20	36154400	36154800	0.792500
chr9	32783855	32784055	0.475000	chr20	36156800	36157000	0.590000
chr11	66455273	66455473	0.395000	chr20	36162600	36162800	0.570000
chr4	30347148	30347348	0.345000	chr20	3617000	3617200	0.380000
chr21	6491238	6491438	0.490000	chr20	36173600	36173800	0.580000
chr2	228416850	228417050	0.490000	chr20	36182400	36182600	0.555000
chr3	157436669	157436869	0.530000	chr20	36183400	36183600	0.550000
chr2	112999206	112999406	0.515000	chr20	36196800	36197000	0.540000
chr6	165268854	165269054	0.460000	chr20	36199800	36200000	0.560000
chr15	68402657	68402857	0.530000	chr20	36203000	36203200	0.605000
chr1	11373527	11373727	0.485000	chr20	36214800	36215000	0.530000
chr4	152838088	152838288	0.365000	chr20	36217400	36217600	0.535000
chr12	85408876	85409076	0.365000	chr20	36235000	36235200	0.495000
chr13	22122634	22122834	0.445000	chr20	36236400	36236600	0.630000
chr5	5646269	5646669	0.440000	chr20	36243800	36244200	0.457500
chr12	127418566	127418766	0.535000	chr20	362600	362800	0.575000
chr2	159600896	159601096	0.435000	chr20	36315200	36315400	0.565000
chr14	89588916	89589116	0.355000	chr20	363400	363600	0.555000
chr3	185507901	185508101	0.540000	chr20	36344600	36344800	0.575000
chr2	166974030	166974230	0.415000	chr20	36355800	36356000	0.525000
chr2	217919031	217919231	0.505000	chr20	36384200	36384400	0.520000
chr15	84072680	84072880	0.420000	chr20	36399800	36400000	0.515000
chr11	35838471	35838671	0.385000	chr20	36436400	36436600	0.605000
chr15	38573317	38573517	0.565000	chr20	36439600	36439800	0.590000
chr7	13114874	13115074	0.435000	chr20	36442800	36443000	0.570000
chr16	84026143	84026943	0.533750	chr20	36461200	36462000	0.782500
chr22	50129291	50129691	0.422500	chr20	36462600	36463000	0.642500
chr11	128012507	128012707	0.455000	chr20	36465600	36465800	0.540000
chr15	95942948	95943548	0.400000	chr20	36472400	36473000	0.526667
chr1	87923359	87923759	0.440000	chr20	36481600	36482000	0.472500
chr2	101229287	101229487	0.515000	chr20	36492000	36492200	0.530000
chr7	96721328	96721528	0.495000	chr20	365000	365200	0.545000
chr8	89829183	89829383	0.460000	chr20	36506400	36506600	0.485000
chr2	190537417	190537617	0.445000	chr20	3652400	3652600	0.495000
chr10	124282745	124283345	0.521667	chr20	3653000	3653600	0.526667
chr2	217511938	217512138	0.485000	chr20	36541400	36541600	0.765000
chr9	86210396	86210596	0.450000	chr20	36542200	36542400	0.605000
chr7	8121275	8121475	0.450000	chr20	36556600	36556800	0.545000
chr3	113289069	113289669	0.450000	chr20	36564400	36565000	0.493333
chr21	28631026	28631226	0.425000	chr20	36571800	36572000	0.575000
chr10	79402990	79403590	0.591667	chr20	36572800	36573400	0.596667
chr22	46016268	46017268	0.443000	chr20	36574000	36575000	0.701000
chr18	283943	284143	0.550000	chr20	36575600	36575800	0.555000
chr16	59732526	59732726	0.290000	chr20	36582400	36582600	0.465000
chr18	23069368	23069568	0.540000	chr20	36588400	36588600	0.555000
chr8	62947210	62947410	0.415000	chr20	3659000	3659200	0.520000
chr14	87372466	87372666	0.430000	chr20	36594200	36594400	0.470000
chr11	16947409	16947609	0.490000	chr20	36594800	36595000	0.505000
chr2	154872793	154872993	0.430000	chr20	36595800	36596000	0.440000
chr6	50362625	50362825	0.360000	chr20	36601600	36601800	0.490000
chr13	83779209	83780409	0.510833	chr20	36605000	36606200	0.644167
chr13	22699004	22699204	0.470000	chr20	36606800	36607000	0.495000
chr2	234012197	234012397	0.525000	chr20	36612800	36613000	0.530000
chr1	77653731	77654131	0.440000	chr20	36624400	36624800	0.447500
chr12	80089304	80089704	0.332500	chr20	36628000	36628400	0.435000
chrX	119797470	119797670	0.485000	chr20	36630000	36630200	0.595000
chr1	174121489	174121689	0.370000	chr20	36631800	36632000	0.475000
chr6	96145125	96145325	0.550000	chr20	36632600	36632800	0.605000
chr1	110630207	110630807	0.415000	chr20	36644400	36645000	0.498333
chr9	90075010	90075210	0.325000	chr20	36646200	36646400	0.530000
chr18	49156522	49156722	0.540000	chr20	3666000	3666200	0.560000
chr7	15311103	15311503	0.367500	chr20	36663000	36663400	0.385000
chr19	17015570	17015970	0.572500	chr20	36677200	36677600	0.635000
chr10	96470590	96470790	0.455000	chr20	36693600	36693800	0.480000
chr4	170344881	170345081	0.360000	chr20	36700600	36700800	0.440000
chr6	59280969	59281169	0.385000	chr20	36702000	36702200	0.390000
chr12	99432716	99432916	0.420000	chr20	36717800	36718000	0.455000
chr10	78027227	78027427	0.430000	chr20	36729000	36729200	0.465000
chrX	148025116	148025316	0.410000	chr20	36733800	36734000	0.445000
chr7	48232122	48232322	0.365000	chr20	36734400	36734600	0.405000
chr13	108175005	108175205	0.445000	chr20	367400	367600	0.530000
chr4	147561599	147561799	0.435000	chr20	36744800	36745000	0.625000
chr14	54310798	54311598	0.438750	chr20	36745600	36746400	0.718750
chr7	112470516	112470716	0.405000	chr20	36754600	36754800	0.450000
chr5	21759160	21759360	0.240000	chr20	36756600	36756800	0.415000
chr4	79982520	79982720	0.365000	chr20	36757800	36758000	0.435000
chr13	97658001	97658401	0.522500	chr20	3676600	3677000	0.587500
chr18	38966857	38967057	0.375000	chr20	36770800	36771000	0.520000
chr6	5026127	5026927	0.541250	chr20	36773600	36774400	0.625000
chr3	65668277	65668877	0.426667	chr20	36776800	36777400	0.476667
chr18	34902840	34903040	0.505000	chr20	36792600	36792800	0.535000
chr5	170525034	170525234	0.575000	chr20	36794200	36794400	0.630000
chr7	50787392	50787992	0.540000	chr20	36808600	36809200	0.575000
chr2	166431716	166431916	0.305000	chr20	36819000	36819200	0.350000
chr14	96233275	96233675	0.560000	chr20	36822000	36822400	0.632500
chr2	157751094	157751494	0.525000	chr20	36835600	36836000	0.630000
chr1	45588493	45588693	0.435000	chr20	36836800	36837000	0.510000
chr2	127448891	127449091	0.435000	chr20	36842000	36842200	0.450000
chr16	10682471	10682671	0.495000	chr20	36843400	36843600	0.545000
chr16	13479888	13480288	0.427500	chr20	36846200	36846600	0.512500
chr7	1197266	1197666	0.450000	chr20	36854400	36854800	0.607500
chr17	10271376	10271576	0.475000	chr20	36856200	36856400	0.570000
chr20	330795	331395	0.500000	chr20	36857000	36857600	0.528333
chr2	38451554	38452754	0.490833	chr20	36862000	36863200	0.692500
chr22	36776410	36776610	0.640000	chr20	36863800	36864000	0.790000
chr13	24890990	24891190	0.495000	chr20	36864800	36865000	0.655000
chr12	109249414	109249614	0.445000	chr20	36866200	36866400	0.555000
chrX	53633198	53633398	0.340000	chr20	36867200	36867400	0.360000
chr11	117358643	117358843	0.470000	chr20	36872800	36873000	0.550000
chr16	22392576	22392776	0.420000	chr20	36873600	36873800	0.445000
chr17	49575206	49575406	0.460000	chr20	3687800	3688000	0.520000
chr3	7142270	7142670	0.445000	chr20	36884000	36884400	0.500000
chr1	206066224	206066624	0.462500	chr20	36887200	36887600	0.552500
chrX	132446678	132446878	0.395000	chr20	36905200	36905400	0.405000
chr11	86050227	86050427	0.350000	chr20	36919800	36920000	0.365000
chr13	71066583	71066783	0.345000	chr20	36924600	36924800	0.360000
chr14	30172384	30172784	0.357500	chr20	36930600	36931000	0.372500
chrY	42164452	42164652	0.000000	chr20	36944400	36944600	0.325000
chr4	186769211	186769611	0.392500	chr20	36950000	36950400	0.405000
chr1	43841226	43842026	0.460000	chr20	36951200	36952000	0.688750
chr4	131034167	131034367	0.415000	chr20	36955400	36955600	0.450000
chr6	96358319	96358519	0.450000	chr20	36958000	36958200	0.480000
chr12	98720530	98720930	0.495000	chr20	369600	370000	0.520000
chr11	2622662	2622862	0.385000	chr20	36967800	36968000	0.420000
chr18	70026673	70027273	0.446667	chr20	36969200	36969800	0.490000
chr13	59090220	59090420	0.330000	chr20	36975200	36975400	0.350000
chr10	67595205	67595605	0.345000	chr20	36975800	36976200	0.450000
chr4	80929583	80929783	0.450000	chr20	36988600	36988800	0.480000
chr9	30517082	30517282	0.280000	chr20	36989800	36990000	0.420000
chr1	118841151	118841351	0.420000	chr20	36998800	36999000	0.435000
chr11	125105119	125105519	0.417500	chr20	37001400	37001800	0.440000
chr5	63873985	63874185	0.335000	chr20	37005600	37005800	0.350000
chr12	26858460	26858660	0.400000	chr20	37008000	37008200	0.425000
chr12	85639818	85640018	0.360000	chr20	37008800	37009000	0.370000
chr19	7752501	7752701	0.405000	chr20	37013200	37013400	0.450000
chr16	33739575	33739975	0.357500	chr20	37015000	37015400	0.387500
chr8	42667111	42667311	0.320000	chr20	37027400	37027600	0.450000
chr18	18622998	18623598	0.400000	chr20	37043800	37044400	0.408333
chr16	78998515	78998715	0.375000	chr20	37073400	37073600	0.480000
chr6	92911734	92911934	0.290000	chr20	37090600	37090800	0.340000
chr2	86161127	86162327	0.462500	chr20	37095200	37096400	0.619167
chr13	16797226	16797426	0.415000	chr20	37096800	37097000	0.460000
chr4	141995150	141995350	0.390000	chr20	371000	371200	0.600000
chr5	2223651	2224251	0.518333	chr20	3711000	3711600	0.583333
chr8	6137867	6138067	0.450000	chr20	37123600	37123800	0.515000
chr1	28486159	28486559	0.402500	chr20	3712400	3712800	0.630000
chr21	7326745	7326945	0.405000	chr20	37134600	37134800	0.465000
chr4	153799818	153800018	0.430000	chr20	3714200	3714400	0.510000
chr15	83992452	83992652	0.415000	chr20	37154800	37155000	0.430000
chr14	102480768	102480968	0.505000	chr20	37160800	37161000	0.520000
chr17	65149222	65149422	0.400000	chr20	37162200	37162400	0.475000
chr1	152240706	152240906	0.425000	chr20	37162800	37163000	0.495000
chr1	81727552	81727752	0.495000	chr20	3716400	3716600	0.555000
chrX	22408388	22408588	0.435000	chr20	37178200	37178400	0.500000
chr12	51431936	51433336	0.468571	chr20	37179000	37180400	0.576429
chr2	8499697	8499897	0.570000	chr20	371800	372000	0.595000
chr14	79130082	79130282	0.355000	chr20	37189600	37189800	0.380000
chr18	48414331	48414531	0.510000	chr20	37192400	37192600	0.535000
chr15	41233720	41234120	0.480000	chr20	37194600	37195000	0.527500
chr9	112387692	112387892	0.390000	chr20	37195600	37195800	0.435000
chr14	73170024	73170224	0.435000	chr20	37202400	37202600	0.440000
chr6	170606903	170607103	0.370000	chr20	37221000	37221200	0.435000
chr20	32124588	32124788	0.460000	chr20	37223200	37223400	0.475000
chr8	122072686	122072886	0.405000	chr20	37249200	37249400	0.435000
chr10	305623	305823	0.430000	chr20	37265200	37265400	0.450000
chr8	2010563	2012163	0.524375	chr20	37269800	37271400	0.546250
chr17	41459767	41459967	0.460000	chr20	37274000	37274200	0.500000
chr12	44109212	44109612	0.385000	chr20	37275000	37275400	0.400000
chr1	4222711	4223511	0.485000	chr20	37276600	37277400	0.507500
chr12	129485877	129486077	0.505000	chr20	372800	373000	0.525000
chr5	102799327	102799527	0.395000	chr20	37288200	37288400	0.475000
chrX	138357948	138358148	0.425000	chr20	37288800	37289000	0.445000
chr17	81461021	81461221	0.695000	chr20	37289600	37289800	0.725000
chr7	67209718	67209918	0.445000	chr20	37294400	37294600	0.475000
chr7	51625765	51625965	0.515000	chr20	37295000	37295200	0.520000
chr5	70426486	70426686	0.310000	chr20	37296400	37296600	0.385000
chr15	76537889	76538289	0.402500	chr20	37298600	37299000	0.432500
chr17	49571671	49572071	0.465000	chr20	37300000	37300400	0.515000
chr2	195354561	195354761	0.430000	chr20	37311200	37311400	0.590000
chr12	126710106	126710306	0.410000	chr20	3731200	3731400	0.550000
chr2	88718450	88718650	0.430000	chr20	37314600	37314800	0.575000
chr11	70837676	70838276	0.483333	chr20	37315400	37316000	0.556667
chr1	173926717	173927117	0.455000	chr20	37316400	37316800	0.537500
chr2	236175148	236175348	0.435000	chr20	37319200	37319400	0.515000
chr10	35670483	35670683	0.530000	chr20	3732600	3732800	0.830000
chr17	68510010	68510410	0.385000	chr20	37333600	37334000	0.565000
chr16	83675841	83676241	0.445000	chr20	37335800	37336200	0.545000
chr18	3539988	3540188	0.390000	chr20	37336600	37336800	0.625000
chrX	95154349	95154549	0.385000	chr20	37337800	37338000	0.420000
chr13	114198475	114198675	0.525000	chr20	37342800	37343000	0.600000
chr3	119768973	119769173	0.375000	chr20	37343400	37343600	0.445000
chr2	99681073	99681273	0.420000	chr20	37346000	37346200	0.750000
chrX	1576247	1576447	0.560000	chr20	37348000	37348200	0.600000
chr12	47763183	47763383	0.535000	chr20	37350000	37350200	0.585000
chr22	42399717	42400117	0.575000	chr20	37356400	37356800	0.630000
chr9	20884409	20884609	0.510000	chr20	37357600	37357800	0.525000
chr5	96743738	96743938	0.485000	chr20	373600	373800	0.585000
chr21	36458080	36458280	0.525000	chr20	37361400	37361600	0.685000
chr10	18796467	18797267	0.362500	chr20	37366200	37367000	0.372500
chr2	121765280	121765680	0.425000	chr20	37379200	37379600	0.600000
chr3	124064795	124065195	0.467500	chr20	3738000	3738400	0.487500
chr1	10299325	10299525	0.375000	chr20	37380400	37380600	0.385000
chr21	12305260	12305660	0.385000	chr20	37382000	37382400	0.540000
chr8	76985620	76985820	0.450000	chr20	37383400	37383600	0.560000
chr13	105828523	105829123	0.510000	chr20	37384400	37385000	0.715000
chr6	13427161	13427561	0.465000	chr20	37387000	37387400	0.595000
chr15	63970698	63970898	0.410000	chr20	37392600	37392800	0.610000
chr10	72327065	72327265	0.520000	chr20	37396200	37396400	0.645000
chr10	101967390	101967590	0.465000	chr20	37397400	37397600	0.585000
chr9	130153719	130154319	0.526667	chr20	3740000	3740600	0.598333
chr13	112364575	112364775	0.535000	chr20	37406600	37406800	0.795000
chr6	113557022	113557222	0.440000	chr20	37409400	37409600	0.580000
chr2	74905995	74906395	0.547500	chr20	3745000	3745400	0.617500
chr11	112593498	112593698	0.420000	chr20	3749800	3750000	0.740000
chr10	63828459	63829059	0.420000	chr20	3752000	3752600	0.658333
chr2	95437552	95438152	0.391667	chr20	375200	375800	0.453333
chr14	57112908	57113108	0.520000	chr20	37522400	37522600	0.645000
chr17	45090105	45090305	0.460000	chr20	37525000	37525200	0.515000
chr7	80533680	80533880	0.430000	chr20	37526400	37526600	0.550000
chr2	99359086	99359286	0.540000	chr20	37528000	37528200	0.545000
chr4	29894942	29895142	0.500000	chr20	3753200	3753400	0.510000
chrX	104744850	104745050	0.360000	chr20	37534600	37534800	0.410000
chr2	115491590	115491990	0.457500	chr20	37538000	37538400	0.502500
chr11	114986235	114986435	0.510000	chr20	3754000	3754200	0.685000
chr11	77118874	77119074	0.580000	chr20	37564400	37564600	0.650000
chrX	93916531	93916731	0.345000	chr20	3757400	3757600	0.385000
chr1	65166886	65167086	0.505000	chr20	37576000	37576200	0.525000
chr1	170461878	170462078	0.415000	chr20	37584400	37584600	0.475000
chr12	67041855	67042055	0.415000	chr20	37616000	37616200	0.420000
chr7	36440261	36440861	0.433333	chr20	37627000	37627600	0.490000
chr3	73451511	73451711	0.420000	chr20	3763600	3763800	0.435000
chr1	28967094	28967294	0.545000	chr20	37652000	37652200	0.595000
chr1	11251213	11252013	0.401250	chr20	3766600	3767400	0.603750
chr1	31346706	31346906	0.480000	chr20	37669600	37669800	0.565000
chr1	165395484	165395684	0.470000	chr20	3767800	3768000	0.705000
chr22	49524690	49525290	0.483333	chr20	3768400	3769000	0.633333
chr4	140439995	140440195	0.405000	chr20	37691200	37691400	0.505000
chr1	36948467	36948667	0.480000	chr20	37692600	37692800	0.505000
chr16	68122308	68122708	0.517500	chr20	37693800	37694200	0.655000
chr4	10585856	10586056	0.470000	chr20	37697400	37697600	0.490000
chr8	31583550	31583750	0.350000	chr20	37699400	37699600	0.410000
chr10	11051526	11051726	0.395000	chr20	37701800	37702000	0.470000
chr4	105123834	105124034	0.390000	chr20	37702400	37702600	0.360000
chr1	106488227	106488427	0.320000	chr20	37711200	37711400	0.425000
chr2	241338877	241339077	0.030000	chr20	37712800	37713000	0.415000
chr19	27596638	27597038	0.427500	chr20	37713400	37713800	0.430000
chr3	90271590	90271790	0.360000	chr20	37715000	37715200	0.370000
chr2	212270640	212270840	0.430000	chr20	37717800	37718000	0.455000
chr6	80583028	80583428	0.377500	chr20	37728600	37729000	0.417500
chr6	79817819	79818019	0.410000	chr20	37738000	37738200	0.460000
chr5	68646176	68646576	0.412500	chr20	37758400	37758800	0.512500
chr5	83330697	83330897	0.290000	chr20	37760600	37760800	0.360000
chr21	21247169	21247369	0.550000	chr20	3777400	3777600	0.555000
chr9	35236637	35236837	0.455000	chr20	37774200	37774400	0.505000
chr5	89220489	89220689	0.525000	chr20	3778000	3778200	0.725000
chr1	35418368	35418568	0.400000	chr20	37804000	37804200	0.430000
chr17	8078790	8078990	0.455000	chr20	37804800	37805000	0.495000
chr8	101392508	101392708	0.480000	chr20	3781400	3781600	0.520000
chrX	41872338	41872538	0.365000	chr20	378200	378400	0.370000
chr19	54048656	54048856	0.475000	chr20	37833600	37833800	0.535000
chr6	82002915	82003115	0.500000	chr20	3783400	3783600	0.535000
chr12	126637282	126637682	0.490000	chr20	37845200	37845600	0.515000
chr1	108239160	108239360	0.490000	chr20	37849200	37849400	0.515000
chr5	164536985	164537185	0.430000	chr20	37850800	37851000	0.495000
chr10	33083153	33084553	0.468571	chr20	3785400	3786800	0.738571
chr4	75743180	75743380	0.460000	chr20	37871200	37871400	0.530000
chr12	112551621	112551821	0.545000	chr20	37880800	37881000	0.595000
chr4	50637548	50637748	0.370000	chr20	37887000	37887200	0.500000
chr11	75215573	75215773	0.420000	chr20	3789000	3789200	0.530000
chr4	55754516	55754716	0.510000	chr20	37897200	37897400	0.580000
chrX	539783	540783	0.512000	chr20	37901400	37902400	0.613000
chr8	140563448	140563648	0.520000	chr20	37912000	37912200	0.570000
chr12	2522791	2522991	0.495000	chr20	37941400	37941600	0.595000
chr3	126659378	126659578	0.485000	chr20	3795600	3795800	0.670000
chr1	10873851	10874051	0.485000	chr20	3796200	3796400	0.665000
chr1	176415583	176415783	0.425000	chr20	37970400	37970600	0.500000
chr11	37249377	37249777	0.342500	chr20	37973000	37973400	0.497500
chr14	69411134	69411334	0.395000	chr20	3797800	3798000	0.605000
chr5	35257550	35257950	0.387500	chr20	37987400	37987800	0.410000
chr7	124763764	124763964	0.430000	chr20	37989800	37990000	0.445000
chr8	70483924	70484524	0.458333	chr20	37990600	37991200	0.471667
chr1	34854724	34854924	0.420000	chr20	3799200	3799400	0.570000
chr5	76409996	76410196	0.395000	chr20	37993000	37993200	0.445000
chr15	87707674	87707874	0.535000	chr20	3799800	3800000	0.615000
chr1	206571687	206571887	0.530000	chr20	380000	380200	0.605000
chrX	87397606	87397806	0.385000	chr20	38023800	38024000	0.415000
chr2	78131481	78132081	0.418333	chr20	38030800	38031400	0.426667
chr10	14358225	14358425	0.315000	chr20	38032200	38032400	0.400000
chr7	132737178	132737778	0.518333	chr20	38033000	38033600	0.581667
chr15	44635620	44635820	0.470000	chr20	38034600	38034800	0.475000
chr11	13594172	13594572	0.455000	chr20	38038400	38038800	0.540000
chr1	202291209	202291409	0.470000	chr20	3804200	3804400	0.530000
chr1	183260604	183260804	0.510000	chr20	38057600	38057800	0.570000
chr1	226349481	226349681	0.540000	chr20	3806000	3806200	0.565000
chr5	75939726	75940126	0.482500	chr20	38073600	38074000	0.490000
chr21	42580747	42580947	0.575000	chr20	3807400	3807600	0.585000
chr9	111896419	111896619	0.675000	chr20	380800	381000	0.705000
chr9	96981653	96981853	0.465000	chr20	38083800	38084000	0.480000
chr9	97607274	97607474	0.495000	chr20	38084800	38085000	0.510000
chr3	75927451	75927651	0.340000	chr20	38091600	38091800	0.500000
chr4	50427343	50427543	0.375000	chr20	38093000	38093200	0.410000
chr2	234043675	234043875	0.330000	chr20	38094400	38094600	0.430000
chr4	99140032	99140632	0.413333	chr20	38095400	38096000	0.465000
chrX	150072138	150072338	0.365000	chr20	3810200	3810400	0.360000
chr16	74606204	74606404	0.445000	chr20	38110000	38110200	0.480000
chr8	85784107	85784307	0.435000	chr20	3811200	3811400	0.440000
chr2	166162866	166163266	0.497500	chr20	38113400	38113800	0.520000
chr10	115091360	115091560	0.435000	chr20	38114400	38114600	0.450000
chr18	67427358	67427558	0.440000	chr20	3811800	3812000	0.670000
chr21	31530372	31530572	0.450000	chr20	38120400	38120600	0.595000
chr3	100032786	100033386	0.385000	chr20	38123000	38123600	0.525000
chr15	1641692	1641892	0.000000	chr20	38124400	38124600	0.135000
chr5	123766625	123766825	0.500000	chr20	38126600	38126800	0.600000
chr9	4106021	4106421	0.420000	chr20	38127200	38127600	0.470000
chr10	8908031	8908231	0.470000	chr20	38131600	38131800	0.480000
chr3	125207682	125208282	0.516667	chr20	38134600	38135200	0.550000
chr9	76382223	76382423	0.435000	chr20	38140200	38140400	0.440000
chr17	58172290	58173090	0.427500	chr20	38143800	38144600	0.578750
chr5	112010733	112010933	0.460000	chr20	38145400	38145600	0.510000
chr16	49652790	49653390	0.455000	chr20	38152400	38153000	0.568333
chr10	52019691	52019891	0.415000	chr20	38159000	38159200	0.530000
chr16	81474869	81475469	0.458333	chr20	38160000	38160600	0.550000
chr4	148061277	148061477	0.455000	chr20	3816000	3816200	0.525000
chr7	125692291	125692891	0.425000	chr20	381600	382200	0.703333
chr4	154926228	154926628	0.482500	chr20	38165200	38165600	0.695000
chrX	120742664	120743264	0.436667	chr20	38168000	38168600	0.546667
chr9	88646970	88647170	0.480000	chr20	38169000	38169200	0.605000
chr4	4200400	4200600	0.410000	chr20	38173400	38173600	0.540000
chr3	129725179	129725379	0.530000	chr20	38178200	38178400	0.535000
chr8	138486223	138486423	0.440000	chr20	3818400	3818600	0.585000
chr5	120017286	120017486	0.455000	chr20	38187000	38187200	0.530000
chr17	48453668	48453868	0.390000	chr20	38187600	38187800	0.490000
chr16	1718534	1718734	0.525000	chr20	38195000	38195200	0.560000
chr7	149865018	149865418	0.560000	chr20	38196600	38197000	0.565000
chr2	9685139	9685339	0.490000	chr20	38201400	38201600	0.610000
chr4	100209442	100210042	0.481667	chr20	3820400	3821000	0.658333
chr1	51448204	51448404	0.355000	chr20	38205200	38205400	0.375000
chr6	26411510	26411910	0.465000	chr20	38210800	38211200	0.550000
chr3	112125344	112125544	0.510000	chr20	38215000	38215200	0.520000
chr4	95968842	95969042	0.385000	chr20	38216800	38217000	0.485000
chr15	74107832	74108032	0.595000	chr20	38221200	38221400	0.660000
chr6	139062588	139062788	0.500000	chr20	38222800	38223000	0.540000
chr16	27141133	27141333	0.445000	chr20	38224600	38224800	0.545000
chr20	39140218	39140418	0.405000	chr20	38231600	38231800	0.445000
chr17	23055056	23055256	0.420000	chr20	38243000	38243200	0.475000
chrX	26973016	26973216	0.325000	chr20	38243800	38244000	0.455000
chr15	64613032	64613432	0.485000	chr20	3825000	3825400	0.522500
chr2	232657794	232658194	0.450000	chr20	38250600	38251000	0.460000
chr1	98098139	98098339	0.375000	chr20	38267400	38267600	0.430000
chr4	45466914	45467114	0.350000	chr20	38276000	38276200	0.370000
chr2	239879135	239879535	0.472500	chr20	38280000	38280400	0.480000
chr8	23672373	23672773	0.400000	chr20	38288000	38288400	0.485000
chr16	1560173	1560373	0.580000	chr20	38291400	38291600	0.595000
chr9	2088140	2088340	0.425000	chr20	38292000	38292200	0.480000
chr1	144898854	144899054	0.495000	chr20	38298800	38299000	0.595000
chr11	64816285	64816485	0.480000	chr20	38300600	38300800	0.485000
chr5	173671660	173671860	0.515000	chr20	38304000	38304200	0.555000
chr4	122133960	122134160	0.545000	chr20	38305000	38305200	0.595000
chr5	79030465	79030665	0.475000	chr20	38307800	38308000	0.480000
chr7	124498030	124498230	0.405000	chr20	38322000	38322200	0.420000
chr21	9890047	9890247	0.410000	chr20	38337800	38338000	0.565000
chr21	17032023	17032623	0.381667	chr20	38339000	38339600	0.470000
chr20	45938379	45938579	0.465000	chr20	38342800	38343000	0.525000
chr4	144216063	144216263	0.455000	chr20	38343400	38343600	0.560000
chrX	77967744	77967944	0.380000	chr20	38355800	38356000	0.445000
chr5	6760811	6761011	0.485000	chr20	38356400	38356600	0.560000
chr5	69157886	69158286	0.432500	chr20	38357600	38358000	0.435000
chr18	74083957	74084157	0.375000	chr20	38369400	38369600	0.435000
chr5	89179410	89180210	0.380000	chr20	38373400	38374200	0.485000
chr4	44923378	44923778	0.292500	chr20	38386000	38386400	0.392500
chr5	165408700	165408900	0.420000	chr20	3839400	3839600	0.445000
chr3	39498979	39499179	0.450000	chr20	38395800	38396000	0.480000
chr16	56573478	56573878	0.475000	chr20	38408600	38409000	0.487500
chr6	99376802	99377002	0.460000	chr20	38418600	38418800	0.545000
chr9	116075348	116075548	0.465000	chr20	38419600	38419800	0.480000
chr3	74987120	74987520	0.415000	chr20	3842200	3842600	0.455000
chr6	215165	215365	0.445000	chr20	38423600	38423800	0.465000
chr10	35946630	35946830	0.395000	chr20	38426200	38426400	0.565000
chr1	22562807	22563207	0.527500	chr20	38429400	38429800	0.577500
chr5	134517062	134517262	0.505000	chr20	38431000	38431200	0.545000
chrX	145718272	145718472	0.485000	chr20	38433600	38433800	0.495000
chr13	25394183	25394383	0.430000	chr20	38434400	38434600	0.615000
chr16	58682972	58683172	0.535000	chr20	38435200	38435400	0.640000
chr11	123467631	123467831	0.490000	chr20	3843600	3843800	0.620000
chr9	72477035	72477235	0.425000	chr20	38445400	38445600	0.465000
chr2	199598760	199599360	0.468333	chr20	38446600	38447200	0.691667
chr9	120446493	120447093	0.473333	chr20	38448000	38448600	0.510000
chr8	8296686	8297086	0.400000	chr20	38453000	38453400	0.465000
chr18	59591469	59591669	0.355000	chr20	38455200	38455400	0.530000
chrX	124789899	124790499	0.411667	chr20	38460400	38461000	0.428333
chr11	69491656	69492856	0.589167	chr20	3846200	3847400	0.691667
chr7	150133494	150134094	0.476667	chr20	38472600	38473200	0.693333
chr3	113729520	113729720	0.470000	chr20	3851600	3851800	0.510000
chr7	61248046	61248246	0.390000	chr20	38519600	38519800	0.415000
chrX	21228560	21228760	0.475000	chr20	3855200	3855400	0.505000
chr1	114753838	114754038	0.465000	chr20	38564000	38564200	0.475000
chr19	7064154	7064354	0.525000	chr20	38591800	38592000	0.545000
chr13	87541359	87541559	0.520000	chr20	38599600	38599800	0.645000
chr7	27146666	27147066	0.572500	chr20	38601600	38602000	0.630000
chr4	42053292	42053492	0.470000	chr20	38633600	38633800	0.570000
chr4	169843363	169843563	0.520000	chr20	38646200	38646400	0.705000
chr2	25030630	25030830	0.395000	chr20	38649400	38649600	0.565000
chr3	20234744	20234944	0.495000	chr20	38659000	38659200	0.610000
chr1	38469347	38469547	0.335000	chr20	38665600	38665800	0.410000
chr13	36940722	36940922	0.490000	chr20	38666400	38666600	0.580000
chr1	16477106	16477706	0.530000	chr20	38674000	38674600	0.691667
chr10	24410784	24410984	0.410000	chr20	3868000	3868200	0.545000
chr12	105262310	105262510	0.465000	chr20	38680600	38680800	0.525000
chr2	169737717	169737917	0.500000	chr20	38686000	38686200	0.520000
chr7	5645278	5645678	0.390000	chr20	38690600	38691000	0.415000
chr9	82256808	82257608	0.452500	chr20	38692600	38693400	0.556250
chr9	129900151	129900351	0.495000	chr20	3872000	3872200	0.520000
chr3	2658159	2658359	0.525000	chr20	38726000	38726200	0.625000
chr2	114549197	114549797	0.490000	chr20	38727200	38727800	0.625000
chr11	134034884	134035084	0.595000	chr20	38731000	38731200	0.620000
chr9	73313000	73313200	0.455000	chr20	38731600	38731800	0.595000
chr9	1915359	1916559	0.424167	chr20	38747800	38749000	0.650000
chr7	137357578	137357778	0.350000	chr20	38751400	38751600	0.370000
chr9	67316208	67316608	0.350000	chr20	38757400	38757800	0.412500
chr11	57333819	57334019	0.470000	chr20	38765000	38765200	0.515000
chr14	102660870	102661270	0.437500	chr20	3878600	3879000	0.475000
chr3	96683568	96683768	0.290000	chr20	38790600	38790800	0.400000
chr16	27389554	27389754	0.400000	chr20	38799400	38799600	0.500000
chr9	120521406	120521606	0.520000	chr20	38805000	38805200	0.535000
chr17	859218	859418	0.450000	chr20	38805600	38805800	0.760000
chr1	228812146	228812346	0.580000	chr20	38806400	38806600	0.780000
chr4	83143740	83144140	0.432500	chr20	38807200	38807600	0.597500
chr11	6175535	6175735	0.480000	chr20	38809000	38809200	0.485000
chr7	21874490	21874690	0.415000	chr20	38826200	38826400	0.485000
chr4	82729778	82729978	0.480000	chr20	38828600	38828800	0.555000
chr17	67524090	67524290	0.450000	chr20	38831400	38831600	0.495000
chr3	65197170	65197970	0.387500	chr20	38833400	38834200	0.441250
chr3	86442646	86443046	0.345000	chr20	38840800	38841200	0.350000
chr5	53438925	53439125	0.395000	chr20	38842600	38842800	0.545000
chrX	83038805	83039005	0.275000	chr20	38854800	38855000	0.390000
chr10	84213748	84213948	0.490000	chr20	38859200	38859400	0.520000
chr4	57466086	57466286	0.430000	chr20	38860400	38860600	0.475000
chr14	65363413	65363613	0.505000	chr20	38863200	38863400	0.540000
chrY	528957	529157	0.515000	chr20	38873200	38873400	0.550000
chr14	37179523	37180523	0.394000	chr20	38874800	38875800	0.519000
chr1	239135434	239135634	0.500000	chr20	3888600	3888800	0.545000
chr1	182819228	182819628	0.512500	chr20	38889800	38890200	0.542500
chr11	76628648	76628848	0.595000	chr20	3889200	3889400	0.685000
chr16	89568083	89568483	0.627500	chr20	38893800	38894200	0.652500
chr22	17711071	17711671	0.478333	chr20	3889800	3890400	0.525000
chr11	72634704	72635504	0.532500	chr20	38926200	38927000	0.690000
chr2	185076021	185076821	0.443750	chr20	38928000	38928800	0.511250
chr11	95416582	95416782	0.395000	chr20	38929200	38929400	0.480000
chr2	236426811	236427011	0.340000	chr20	38932200	38932400	0.475000
chr11	50213529	50213729	0.455000	chr20	38935400	38935600	0.475000
chr5	49073111	49073311	0.405000	chr20	38945000	38945200	0.530000
chr3	132715810	132716010	0.370000	chr20	38947200	38947400	0.430000
chr20	53298310	53298510	0.450000	chr20	38948000	38948200	0.465000
chr14	103014243	103014443	0.445000	chr20	38956800	38957000	0.455000
chr6	99356258	99356458	0.375000	chr20	38957400	38957600	0.450000
chrX	8828565	8829165	0.363333	chr20	38960600	38961200	0.390000
chr5	135576878	135577878	0.522000	chr20	38962200	38963200	0.569000
chr3	107092772	107092972	0.485000	chr20	3897400	3897600	0.525000
chrX	41352737	41352937	0.420000	chr20	38975800	38976000	0.430000
chr14	89412696	89412896	0.445000	chr20	38995800	38996000	0.475000
chr10	1595299	1595499	0.510000	chr20	38997800	38998000	0.565000
chr3	77224179	77224379	0.370000	chr20	39004600	39004800	0.460000
chrX	145684232	145684432	0.300000	chr20	3901400	3901600	0.325000
chr11	7372013	7372213	0.340000	chr20	39043200	39043400	0.535000
chr14	85464568	85464768	0.425000	chr20	39048200	39048400	0.550000
chr21	10396958	10397158	0.500000	chr20	39050200	39050400	0.740000
chr2	196173203	196173403	0.460000	chr20	3907200	3907400	0.480000
chrX	119122785	119122985	0.455000	chr20	39081200	39081400	0.470000
chr10	52314876	52315476	0.553333	chr20	391000	391600	0.578333
chr6	115098745	115098945	0.370000	chr20	3910200	3910400	0.390000
chr6	142469775	142469975	0.440000	chr20	39112200	39112400	0.550000
chr1	16615649	16616049	0.337500	chr20	3916400	3916800	0.432500
chr11	3532639	3532839	0.515000	chr20	3924400	3924600	0.605000
chr3	47918888	47919288	0.490000	chr20	3925600	3926000	0.547500
chr7	152460641	152460841	0.490000	chr20	3926400	3926600	0.550000
chr22	26719361	26719561	0.470000	chr20	39264600	39264800	0.525000
chr5	58768394	58768594	0.400000	chr20	39269000	39269200	0.615000
chr21	26793560	26794160	0.360000	chr20	3927000	3927600	0.420000
chr21	9253905	9254305	0.360000	chr20	3929600	3930000	0.475000
chr17	80045071	80045471	0.495000	chr20	3930800	3931200	0.525000
chr12	11313072	11313272	0.325000	chr20	3932800	3933000	0.415000
chr10	123203975	123204175	0.440000	chr20	3933400	3933600	0.480000
chr6	73700134	73700534	0.457500	chr20	39339000	39339400	0.467500
chr9	95283721	95283921	0.390000	chr20	39341000	39341200	0.480000
chr3	125207369	125207569	0.435000	chr20	39468800	39469000	0.475000
chr1	5008322	5008722	0.447500	chr20	395600	396000	0.495000
chr11	40442865	40443065	0.315000	chr20	39631200	39631400	0.345000
chr16	66498514	66498714	0.430000	chr20	39700600	39700800	0.490000
chr15	61493085	61493485	0.410000	chr20	397800	398200	0.467500
chr11	108939684	108940084	0.407500	chr20	3980200	3980600	0.430000
chr2	93126597	93126797	0.360000	chr20	3981000	3981200	0.380000
chr7	66964162	66964562	0.447500	chr20	398600	399000	0.492500
chr18	6836029	6836229	0.470000	chr20	39874200	39874400	0.505000
chr4	162383491	162383691	0.430000	chr20	39887000	39887200	0.465000
chr8	50904694	50904894	0.325000	chr20	3989600	3989800	0.440000
chrY	36648431	36649231	0.000000	chr20	3995000	3995800	0.427500
chr5	127772730	127772930	0.415000	chr20	399600	399800	0.440000
chr11	113898163	113898363	0.380000	chr20	400600	400800	0.490000
chr19	38456637	38456837	0.465000	chr20	4007800	4008000	0.500000
chrX	98499948	98500348	0.377500	chr20	4009400	4009800	0.442500
chr1	205097573	205097973	0.407500	chr20	4011400	4011800	0.412500
chr4	170010085	170010285	0.320000	chr20	4012800	4013000	0.350000
chr2	152308153	152308353	0.375000	chr20	4014000	4014200	0.460000
chr17	7969571	7970571	0.419000	chr20	4014800	4015800	0.733000
chr10	47956445	47956645	0.475000	chr20	40160200	40160400	0.530000
chr3	150890387	150890987	0.406667	chr20	401800	402400	0.453333
chr16	31050691	31050891	0.500000	chr20	4021200	4021400	0.525000
chr8	130125184	130125384	0.460000	chr20	40242000	40242200	0.465000
chr17	65255710	65256310	0.410000	chr20	4025800	4026400	0.468333
chr4	158432261	158432461	0.455000	chr20	40262400	40262600	0.470000
chr8	109755002	109755202	0.335000	chr20	40279400	40279600	0.450000
chr2	11591771	11591971	0.395000	chr20	40321800	40322000	0.435000
chr9	90110716	90110916	0.450000	chr20	40323600	40323800	0.490000
chr2	93138837	93139237	0.385000	chr20	40325200	40325600	0.482500
chr22	18579519	18579919	0.445000	chr20	40326800	40327200	0.500000
chr9	93373320	93373520	0.395000	chr20	4033800	4034000	0.515000
chr3	97317805	97318005	0.425000	chr20	40340200	40340400	0.500000
chr3	123795604	123796004	0.435000	chr20	4034400	4034800	0.515000
chr18	8790259	8790459	0.270000	chr20	40359200	40359400	0.355000
chr4	129814787	129814987	0.415000	chr20	4038200	4038400	0.605000
chr10	103296585	103296985	0.440000	chr20	4041800	4042200	0.527500
chr3	74746448	74746648	0.325000	chr20	40422800	40423000	0.390000
chr8	59010912	59011312	0.367500	chr20	40436600	40437000	0.475000
chr3	137077937	137078137	0.390000	chr20	40462600	40462800	0.395000
chr5	23438788	23438988	0.275000	chr20	40464800	40465000	0.380000
chr5	173777016	173777216	0.335000	chr20	40470400	40470600	0.460000
chr10	34092107	34092507	0.440000	chr20	40491200	40491600	0.457500
chr20	23393106	23393306	0.500000	chr20	40493600	40493800	0.505000
chr7	151084020	151084420	0.427500	chr20	40494200	40494600	0.510000
chr1	176467127	176467927	0.405000	chr20	40497800	40498600	0.441250
chrX	16348590	16348790	0.400000	chr20	40499400	40499600	0.425000
chr6	112872536	112872936	0.422500	chr20	4050600	4051000	0.470000
chr19	42495740	42495940	0.535000	chr20	40506600	40506800	0.595000
chr8	6025103	6025303	0.410000	chr20	40511000	40511200	0.515000
chr20	5807398	5807598	0.470000	chr20	40520000	40520200	0.505000
chr12	15972298	15972698	0.562500	chr20	40562000	40562400	0.565000
chr10	126322937	126323137	0.505000	chr20	40563600	40563800	0.545000
chrX	66043683	66043883	0.435000	chr20	40571800	40572000	0.455000
chr13	93672977	93673177	0.365000	chr20	40572400	40572600	0.370000
chr17	57809733	57809933	0.375000	chr20	40576000	40576200	0.490000
chrY	8500802	8501002	0.420000	chr20	40582600	40582800	0.455000
chr16	21212989	21213189	0.500000	chr20	40583400	40583600	0.540000
chr5	71589921	71590521	0.435000	chr20	4060200	4060800	0.516667
chrX	81243388	81243588	0.345000	chr20	40610800	40611000	0.395000
chr13	96568458	96568658	0.435000	chr20	40617600	40617800	0.515000
chr17	35782831	35783031	0.535000	chr20	4062800	4063000	0.540000
chr11	80287448	80287648	0.440000	chr20	40641400	40641600	0.505000
chr16	56623104	56623304	0.445000	chr20	4064600	4064800	0.555000
chr2	75065890	75066090	0.415000	chr20	4068000	4068200	0.530000
chr1	175900302	175900702	0.442500	chr20	40680600	40681000	0.470000
chr22	49398397	49398597	0.610000	chr20	40683600	40683800	0.695000
chr10	117853115	117853315	0.455000	chr20	40687600	40687800	0.715000
chr4	39158377	39158577	0.515000	chr20	4068800	4069000	0.585000
chrX	154553840	154554840	0.540000	chr20	40689200	40690200	0.687000
chr4	70766927	70767127	0.400000	chr20	40707000	40707200	0.505000
chr3	461149	461349	0.465000	chr20	40719400	40719600	0.490000
chr7	139676875	139677075	0.515000	chr20	4072200	4072400	0.540000
chr12	109431253	109431453	0.490000	chr20	40741600	40741800	0.515000
chr9	70761616	70761816	0.410000	chr20	40744600	40744800	0.515000
chr7	103072854	103073254	0.362500	chr20	40746200	40746600	0.497500
chr14	59792192	59792392	0.410000	chr20	4075200	4075400	0.535000
chr17	38148539	38148739	0.430000	chr20	40753600	40753800	0.450000
chr3	46057206	46057406	0.440000	chr20	40757200	40757400	0.465000
chr2	47447476	47447876	0.482500	chr20	40766000	40766400	0.495000
chr2	108497672	108497872	0.400000	chr20	40770000	40770200	0.440000
chr3	127809364	127809564	0.500000	chr20	40771200	40771400	0.540000
chr19	27329883	27330083	0.365000	chr20	40774400	40774600	0.470000
chr10	51353370	51353770	0.355000	chr20	40779000	40779400	0.437500
chr14	101993620	101994220	0.426667	chr20	407800	408400	0.780000
chr10	87299453	87299853	0.397500	chr20	40781600	40782000	0.412500
chr17	71254238	71254438	0.410000	chr20	40782600	40782800	0.440000
chr5	24089507	24089707	0.420000	chr20	40785400	40785600	0.470000
chr1	118728611	118728811	0.340000	chr20	40796000	40796200	0.400000
chr5	30940860	30941660	0.391250	chr20	4082200	4083000	0.478750
chr8	130590554	130590754	0.415000	chr20	4083600	4083800	0.420000
chr7	139906274	139906474	0.430000	chr20	4085400	4085600	0.640000
chr11	774780	774980	0.570000	chr20	408800	409000	0.640000
chr6	168918531	168918731	0.425000	chr20	40880400	40880600	0.490000
chr12	99890344	99890544	0.465000	chr20	4090200	4090400	0.495000
chr11	106727775	106727975	0.405000	chr20	4091200	4091400	0.470000
chr9	34248476	34248876	0.482500	chr20	4091800	4092200	0.575000
chr1	184602186	184602386	0.465000	chr20	40938200	40938400	0.550000
chrX	112339296	112339496	0.385000	chr20	40941400	40941600	0.455000
chr20	23460932	23461132	0.440000	chr20	40942200	40942400	0.480000
chr13	33593404	33593604	0.485000	chr20	40946000	40946200	0.550000
chr3	47470344	47470544	0.480000	chr20	40956600	40956800	0.590000
chr6	157660050	157660250	0.415000	chr20	40961800	40962000	0.430000
chr17	2634305	2634505	0.510000	chr20	40963000	40963200	0.580000
chr1	236412507	236412707	0.520000	chr20	40968800	40969000	0.525000
chrX	73830959	73831159	0.400000	chr20	409800	410000	0.580000
chr13	87072697	87072897	0.365000	chr20	40990600	40990800	0.565000
chrX	103917237	103917437	0.420000	chr20	40991600	40991800	0.520000
chr1	183543391	183543591	0.365000	chr20	41001600	41001800	0.400000
chr3	38211634	38212434	0.407500	chr20	41003200	41004000	0.472500
chr11	23725214	23725414	0.445000	chr20	41008400	41008600	0.530000
chr2	125994412	125994612	0.480000	chr20	41011600	41011800	0.490000
chrX	138894599	138894799	0.410000	chr20	41013000	41013200	0.475000
chr2	63978544	63978944	0.462500	chr20	41028600	41029000	0.675000
chr16	19274779	19275179	0.480000	chr20	41029400	41029800	0.650000
chrX	148159100	148159300	0.340000	chr20	41030800	41031000	0.440000
chr21	34138284	34138884	0.386667	chr20	41032400	41033000	0.405000
chr7	7062203	7062603	0.422500	chr20	41034200	41034600	0.455000
chr1	148680762	148680962	0.395000	chr20	41044800	41045000	0.545000
chrX	128581488	128581688	0.405000	chr20	41045800	41046000	0.430000
chr1	45362211	45362411	0.415000	chr20	41046800	41047000	0.430000
chr17	69927775	69927975	0.355000	chr20	41048000	41048200	0.380000
chr11	43255401	43255601	0.380000	chr20	41048800	41049000	0.390000
chr1	187824269	187825669	0.388571	chr20	41050400	41051800	0.403571
chr2	54433930	54434330	0.395000	chr20	41058400	41058800	0.462500
chr15	21235506	21235706	0.000000	chr20	41063600	41063800	0.350000
chr12	129285493	129285693	0.375000	chr20	41071600	41071800	0.445000
chr14	73998390	73998790	0.392500	chr20	41072200	41072600	0.397500
chr2	158226422	158226622	0.395000	chr20	41073000	41073200	0.415000
chr5	7627967	7628167	0.365000	chr20	41074600	41074800	0.410000
chr12	44119976	44120376	0.385000	chr20	41075600	41076000	0.390000
chr20	31248401	31248601	0.385000	chr20	41078400	41078600	0.390000
chr8	79858829	79859229	0.500000	chr20	4108600	4109000	0.515000
chr3	146436859	146437459	0.371667	chr20	41086600	41087200	0.406667
chr9	44916898	44917098	0.370000	chr20	41095400	41095600	0.405000
chr13	43148408	43148608	0.330000	chr20	41114800	41115000	0.390000
chr9	6235120	6235320	0.485000	chr20	41115400	41115600	0.525000
chr17	25280224	25280424	0.425000	chr20	41116400	41116600	0.455000
chr19	11992197	11992597	0.375000	chr20	41118200	41118600	0.382500
chr13	98969816	98970016	0.445000	chr20	41134000	41134200	0.580000
chr1	36199754	36199954	0.485000	chr20	41135400	41135600	0.520000
chr17	45468990	45469190	0.580000	chr20	41136800	41137000	0.770000
chr3	140027609	140028409	0.506250	chr20	41137400	41138200	0.747500
chr11	68618541	68618941	0.522500	chr20	41138800	41139200	0.535000
chr10	94288595	94288795	0.525000	chr20	41141400	41141600	0.625000
chrX	147039221	147039421	0.300000	chr20	41143200	41143400	0.505000
chr7	155289319	155289519	0.455000	chr20	4114400	4114600	0.470000
chr18	25612371	25612571	0.420000	chr20	41149800	41150000	0.510000
chr3	31904562	31905162	0.420000	chr20	41150800	41151400	0.486667
chr15	62863650	62863850	0.385000	chr20	41157200	41157400	0.500000
chr1	18611386	18611586	0.410000	chr20	41158600	41158800	0.430000
chr10	30807371	30807571	0.450000	chr20	41168000	41168200	0.595000
chr12	77983573	77983773	0.365000	chr20	41173200	41173400	0.595000
chr16	76141730	76141930	0.405000	chr20	4119600	4119800	0.420000
chr2	107756677	107756877	0.335000	chr20	41213200	41213400	0.415000
chr5	103612185	103612385	0.410000	chr20	41232400	41232600	0.425000
chr20	11657728	11657928	0.370000	chr20	41233400	41233600	0.405000
chr4	108375868	108376668	0.427500	chr20	41249400	41250200	0.491250
chr12	72207069	72207269	0.365000	chr20	41258600	41258800	0.370000
chr1	135189125	135189725	0.000000	chr20	41262000	41262600	0.470000
chr5	78447326	78447526	0.355000	chr20	41291000	41291200	0.405000
chr17	52711324	52711524	0.320000	chr20	41309000	41309200	0.355000
chr4	75432894	75433094	0.445000	chr20	41310000	41310200	0.495000
chr5	75473301	75473501	0.415000	chr20	4131000	4131200	0.445000
chr1	233467512	233467712	0.455000	chr20	41316600	41316800	0.480000
chr19	49721279	49721879	0.525000	chr20	41317200	41317800	0.780000
chr3	97605590	97605990	0.347500	chr20	41321600	41322000	0.405000
chr8	10484236	10484436	0.485000	chr20	41329600	41329800	0.545000
chrX	4967946	4968146	0.475000	chr20	41335800	41336000	0.500000
chr5	51784706	51784906	0.520000	chr20	41340000	41340200	0.665000
chr8	58600168	58600568	0.530000	chr20	41340600	41341000	0.662500
chr8	94681549	94681749	0.565000	chr20	41352200	41352400	0.630000
chr19	28201467	28201667	0.530000	chr20	41387600	41387800	0.575000
chr12	106554619	106554819	0.495000	chr20	41396400	41396600	0.575000
chr10	102561531	102561931	0.467500	chr20	41407600	41408000	0.502500
chr22	31892277	31892677	0.502500	chr20	41408400	41408800	0.515000
chr1	140071967	140072167	0.000000	chr20	41424200	41424400	0.440000
chr2	157414374	157414974	0.345000	chr20	41425600	41426200	0.391667
chr10	112357197	112357397	0.425000	chr20	41428400	41428600	0.430000
chr18	47775929	47776329	0.427500	chr20	41442600	41443000	0.477500
chr13	47824118	47824318	0.330000	chr20	41443800	41444000	0.465000
chr3	18533453	18533653	0.320000	chr20	41476200	41476400	0.405000
chr6	61400894	61401094	0.365000	chr20	41478200	41478400	0.475000
chr2	75767979	75768179	0.420000	chr20	41480200	41480400	0.455000
chr11	66711492	66712092	0.508333	chr20	4148800	4149400	0.808333
chr4	121199732	121199932	0.490000	chr20	4152000	4152200	0.495000
chr1	28634792	28634992	0.530000	chr20	41525200	41525400	0.545000
chr12	35397060	35397260	0.385000	chr20	41535000	41535200	0.460000
chr15	40786716	40786916	0.445000	chr20	41538800	41539000	0.515000
chr5	31987645	31987845	0.495000	chr20	41539400	41539600	0.525000
chr6	71264767	71264967	0.400000	chr20	41540600	41540800	0.505000
chr1	62371737	62371937	0.460000	chr20	4155000	4155200	0.620000
chr22	24050484	24050684	0.310000	chr20	41553200	41553400	0.350000
chr11	60597254	60597454	0.410000	chr20	41554600	41554800	0.440000
chr19	12827247	12827447	0.495000	chr20	41567200	41567400	0.515000
chr3	81655976	81656176	0.390000	chr20	416000	416200	0.405000
chr16	66695380	66695580	0.520000	chr20	4160800	4161000	0.650000
chr7	89607717	89608117	0.440000	chr20	41617600	41618000	0.705000
chr1	181400612	181400812	0.555000	chr20	41618400	41618600	0.600000
chr5	155799341	155799541	0.430000	chr20	41619000	41619200	0.630000
chr7	141486050	141486250	0.395000	chr20	41622000	41622200	0.410000
chr8	79211696	79211896	0.270000	chr20	41627200	41627400	0.405000
chr7	94613240	94613440	0.260000	chr20	41628000	41628200	0.435000
chr2	145188824	145189024	0.465000	chr20	41632000	41632200	0.485000
chr20	58399241	58399441	0.400000	chr20	41633000	41633200	0.435000
chr13	42614099	42614299	0.460000	chr20	41643600	41643800	0.545000
chr17	72175690	72175890	0.515000	chr20	41655000	41655200	0.540000
chr20	34747888	34748288	0.382500	chr20	41664600	41665000	0.415000
chr18	3866919	3867119	0.535000	chr20	41670000	41670200	0.595000
chr5	25338388	25338588	0.365000	chr20	41690800	41691000	0.375000
chr16	78628077	78628277	0.500000	chr20	41692800	41693000	0.595000
chrX	22346077	22346277	0.365000	chr20	41693400	41693600	0.425000
chrX	46067912	46068112	0.495000	chr20	41694200	41694400	0.520000
chr13	27317222	27317422	0.405000	chr20	41695600	41695800	0.485000
chr6	5820665	5821265	0.536667	chr20	4169600	4170200	0.558333
chr17	35853498	35853898	0.410000	chr20	41696600	41697000	0.462500
chr3	9583359	9583559	0.480000	chr20	41697800	41698000	0.510000
chr9	111515463	111515663	0.505000	chr20	4171000	4171200	0.510000
chr5	108892526	108892726	0.365000	chr20	41715600	41715800	0.480000
chrX	31945320	31945520	0.475000	chr20	4171600	4171800	0.530000
chr15	76135669	76135869	0.365000	chr20	41717600	41717800	0.525000
chr12	178142	178742	0.526667	chr20	4172200	4172800	0.705000
chr14	61478711	61478911	0.515000	chr20	4173200	4173400	0.530000
chr10	25746163	25746363	0.415000	chr20	41733200	41733400	0.460000
chr12	82862784	82863184	0.377500	chr20	41734400	41734800	0.530000
chr6	130163066	130163266	0.270000	chr20	41738600	41738800	0.435000
chr6	48902656	48902856	0.385000	chr20	41746800	41747000	0.530000
chr4	75002241	75002441	0.410000	chr20	4176400	4176600	0.455000
chr6	137358487	137358687	0.445000	chr20	41784800	41785000	0.480000
chr13	57089497	57089697	0.350000	chr20	41865800	41866000	0.285000
chr20	31781022	31781222	0.445000	chr20	4192400	4192600	0.515000
chr6	108052476	108052676	0.395000	chr20	41956400	41956600	0.445000
chr4	21443206	21443406	0.425000	chr20	41975200	41975400	0.525000
chr11	80574057	80574257	0.445000	chr20	420800	421000	0.735000
chr22	40389348	40390148	0.495000	chr20	4221200	4222000	0.677500
chr13	26613268	26613668	0.400000	chr20	4222400	4222800	0.412500
chr11	40645276	40645476	0.425000	chr20	4227200	4227400	0.535000
chr2	191155197	191155397	0.495000	chr20	42370200	42370400	0.570000
chr12	89323471	89323871	0.500000	chr20	4242400	4242800	0.527500
chr19	14153098	14153298	0.445000	chr20	4243200	4243400	0.630000
chr1	27119817	27120017	0.500000	chr20	42483800	42484000	0.525000
chr12	116667040	116667640	0.496667	chr20	4249200	4249800	0.733333
chr15	82585727	82585927	0.355000	chr20	42492400	42492600	0.300000
chr3	80074636	80074836	0.270000	chr20	42493200	42493400	0.360000
chr1	172225150	172225350	0.490000	chr20	42748200	42748400	0.500000
chrX	120013889	120014089	0.435000	chr20	42942600	42942800	0.445000
chr6	102721981	102722181	0.390000	chr20	4297600	4297800	0.500000
chr3	74947642	74947842	0.480000	chr20	430600	430800	0.600000
chr12	31058271	31058471	0.475000	chr20	431600	431800	0.595000
chrX	106435561	106435761	0.405000	chr20	4320400	4320600	0.440000
chr11	45634625	45634825	0.425000	chr20	43239000	43239200	0.475000
chr13	48028949	48029149	0.460000	chr20	43243800	43244000	0.580000
chr11	111640597	111640797	0.355000	chr20	4325000	4325200	0.415000
chr8	129078651	129078851	0.365000	chr20	43284600	43284800	0.345000
chrX	16541628	16541828	0.405000	chr20	43285200	43285400	0.410000
chr15	55044014	55044414	0.387500	chr20	43318800	43319200	0.475000
chr12	101250357	101250557	0.445000	chr20	43338000	43338200	0.495000
chr18	13656220	13656420	0.505000	chr20	433600	433800	0.565000
chr2	236841523	236841723	0.565000	chr20	43390400	43390600	0.710000
chr22	16118284	16118484	0.425000	chr20	43445000	43445200	0.510000
chr18	57011477	57011677	0.305000	chr20	43449000	43449200	0.465000
chr3	192312587	192312787	0.365000	chr20	43451000	43451200	0.375000
chr16	23726767	23728167	0.500714	chr20	43457400	43458800	0.655000
chr12	93848787	93848987	0.475000	chr20	43459200	43459400	0.495000
chr2	27753099	27753299	0.520000	chr20	43465600	43465800	0.535000
chr2	27894353	27894553	0.430000	chr20	43466200	43466400	0.490000
chr11	51307713	51307913	0.385000	chr20	43466800	43467000	0.445000
chr15	97805206	97805606	0.380000	chr20	43470400	43470800	0.390000
chr2	222503245	222503445	0.280000	chr20	43472800	43473000	0.370000
chr11	73672792	73672992	0.385000	chr20	43493000	43493200	0.450000
chr17	68236691	68236891	0.505000	chr20	43507600	43507800	0.785000
chr2	101702164	101702764	0.456667	chr20	43508400	43509000	0.523333
chr21	13414523	13414923	0.472500	chr20	43514000	43514400	0.667500
chr16	36852037	36852237	0.365000	chr20	43514800	43515000	0.730000
chr9	89837685	89837885	0.440000	chr20	43515800	43516000	0.470000
chr14	102240173	102240373	0.560000	chr20	43530800	43531000	0.585000
chr15	73298544	73299144	0.501667	chr20	43538200	43538800	0.523333
chr7	21395241	21395441	0.300000	chr20	43554200	43554400	0.320000
chr12	78103238	78103438	0.425000	chr20	43556600	43556800	0.480000
chr19	12753407	12753607	0.575000	chr20	43557600	43557800	0.620000
chr4	18798253	18798453	0.475000	chr20	43558600	43558800	0.535000
chr5	46512565	46512765	0.415000	chr20	43563600	43563800	0.420000
chr4	140734081	140734281	0.490000	chr20	43580000	43580200	0.500000
chr4	3984549	3984949	0.397500	chr20	43584000	43584400	0.475000
chrY	20734808	20735608	0.473750	chr20	43590600	43591400	0.591250
chr4	41523034	41523234	0.320000	chr20	43593800	43594000	0.410000
chr21	35501319	35501719	0.417500	chr20	43606600	43607000	0.472500
chr3	40009326	40010126	0.486250	chr20	43657400	43658200	0.615000
chr3	50415322	50415522	0.460000	chr20	43658800	43659000	0.535000
chr11	131765040	131765640	0.453333	chr20	43663000	43663600	0.503333
chr8	143662937	143663537	0.503333	chr20	43667000	43667600	0.740000
chrX	119856624	119856824	0.545000	chr20	43669400	43669600	0.575000
chr9	84558712	84558912	0.490000	chr20	43677200	43677400	0.515000
chr6	38746263	38746463	0.415000	chr20	43678000	43678200	0.520000
chr18	14777602	14778402	0.378750	chr20	43681600	43682400	0.552500
chr5	79868611	79868811	0.455000	chr20	43691000	43691200	0.500000
chr7	58629944	58630144	0.360000	chr20	43692000	43692200	0.500000
chr1	31024153	31024353	0.425000	chr20	4369800	4370000	0.450000
chr2	208305955	208306155	0.305000	chr20	4371800	4372000	0.365000
chr4	77394258	77394458	0.445000	chr20	43722200	43722400	0.460000
chr3	44897880	44898080	0.505000	chr20	43745400	43745600	0.530000
chr10	131867898	131868098	0.455000	chr20	43748400	43748600	0.470000
chr5	118637966	118638166	0.465000	chr20	43749800	43750000	0.735000
chr2	82775681	82776081	0.325000	chr20	43751200	43751600	0.462500
chr15	55832641	55832841	0.450000	chr20	43752600	43752800	0.510000
chr2	217456541	217456741	0.440000	chr20	4376000	4376200	0.465000
chr16	15280982	15281182	0.465000	chr20	43840600	43840800	0.550000
chr12	113532844	113533044	0.490000	chr20	438600	438800	0.575000
chr10	109879444	109879644	0.425000	chr20	43909800	43910000	0.435000
chr15	43604584	43604984	0.527500	chr20	43914600	43915000	0.837500
chr9	128732970	128733170	0.430000	chr20	43939400	43939600	0.480000
chr7	111925338	111925738	0.400000	chr20	43941800	43942200	0.435000
chr8	56489527	56489727	0.445000	chr20	43942800	43943000	0.485000
chrY	19423744	19423944	0.455000	chr20	43950200	43950400	0.605000
chr1	222681013	222681213	0.395000	chr20	43955600	43955800	0.445000
chr8	65032110	65032310	0.355000	chr20	43959400	43959600	0.425000
chr11	45779227	45779627	0.490000	chr20	43964200	43964600	0.562500
chr3	55741199	55741399	0.360000	chr20	43976600	43976800	0.425000
chr6	117487753	117487953	0.355000	chr20	43981600	43981800	0.380000
chr3	187482085	187482285	0.495000	chr20	43983400	43983600	0.580000
chr9	75035570	75035770	0.385000	chr20	44005200	44005400	0.420000
chr4	175925663	175926063	0.377500	chr20	44010400	44010800	0.462500
chr12	103469116	103469316	0.435000	chr20	44011400	44011600	0.470000
chr1	23287064	23287264	0.535000	chr20	44020000	44020200	0.550000
chr2	185177100	185177300	0.345000	chr20	44024000	44024200	0.330000
chrX	149428543	149428743	0.355000	chr20	44029200	44029400	0.485000
chr16	59002023	59002223	0.430000	chr20	44047600	44047800	0.490000
chr15	18582174	18582374	0.385000	chr20	44056200	44056400	0.535000
chr19	19284836	19285836	0.514000	chr20	44069000	44070000	0.517000
chrX	126015442	126015642	0.360000	chr20	44070400	44070600	0.460000
chr17	51511764	51511964	0.500000	chr20	44074800	44075000	0.515000
chr7	136178622	136178822	0.490000	chr20	44075400	44075600	0.530000
chr16	47130552	47130752	0.340000	chr20	44080800	44081000	0.445000
chr1	3866462	3866662	0.440000	chr20	44090000	44090200	0.475000
chr16	24096244	24096444	0.390000	chr20	44093000	44093200	0.495000
chr12	132279832	132280032	0.570000	chr20	44110000	44110200	0.575000
chr3	74779497	74779697	0.465000	chr20	44116800	44117000	0.530000
chr8	5839956	5840156	0.420000	chr20	4413800	4414000	0.450000
chr2	109718851	109719051	0.430000	chr20	44153600	44153800	0.520000
chr15	91449798	91449998	0.470000	chr20	44171600	44171800	0.495000
chr11	75760272	75760472	0.415000	chr20	44190400	44190600	0.500000
chr16	32840436	32840636	0.415000	chr20	44204200	44204400	0.360000
chr10	2199838	2200038	0.290000	chr20	44207200	44207400	0.315000
chr5	3069459	3070859	0.420000	chr20	44210600	44212000	0.566429
chr1	197321157	197321357	0.435000	chr20	44215200	44215400	0.500000
chr3	64474264	64474864	0.440000	chr20	44217400	44218000	0.463333
chr11	71242339	71242539	0.405000	chr20	44218600	44218800	0.410000
chr1	154885594	154885994	0.450000	chr20	44219400	44219800	0.535000
chr18	53168301	53168701	0.465000	chr20	44221600	44222000	0.490000
chr10	105872308	105872508	0.410000	chr20	44222800	44223000	0.520000
chr18	2593500	2593700	0.305000	chr20	44224800	44225000	0.460000
chr15	85267977	85268177	0.550000	chr20	44231800	44232000	0.565000
chr15	98542939	98543139	0.410000	chr20	44248200	44248400	0.650000
chr2	205419054	205419254	0.450000	chr20	4428200	4428400	0.500000
chr21	27527032	27527432	0.375000	chr20	44282200	44282600	0.425000
chr11	15279813	15280013	0.440000	chr20	44288400	44288600	0.485000
chr14	52647851	52648051	0.385000	chr20	44310000	44310200	0.500000
chr10	83185584	83186184	0.430000	chr20	44310800	44311400	0.706667
chr11	51670778	51670978	0.410000	chr20	44384400	44384600	0.440000
chrY	8380463	8380663	0.415000	chr20	44386600	44386800	0.460000
chr19	296532	296732	0.600000	chr20	44388600	44388800	0.640000
chr6	107242112	107242712	0.480000	chr20	44394600	44395200	0.535000
chr5	169995792	169995992	0.365000	chr20	44395800	44396000	0.555000
chr2	28846398	28846798	0.402500	chr20	44396600	44397000	0.442500
chr8	81156569	81156969	0.477500	chr20	44400800	44401200	0.535000
chr8	274368	274568	0.510000	chr20	44407600	44407800	0.550000
chr12	129358291	129358691	0.437500	chr20	44435600	44436000	0.450000
chr3	150749408	150749608	0.455000	chr20	44437400	44437600	0.495000
chr13	101100708	101100908	0.385000	chr20	44449400	44449600	0.470000
chr7	91415049	91415449	0.462500	chr20	44457000	44457400	0.517500
chr11	103719227	103719427	0.410000	chr20	44459400	44459600	0.430000
chr1	101653922	101654122	0.445000	chr20	44461000	44461200	0.450000
chr3	55481035	55481235	0.535000	chr20	44475800	44476000	0.755000
chr9	98669622	98669822	0.425000	chr20	44476400	44476600	0.600000
chr10	13352464	13353064	0.503333	chr20	44521600	44522200	0.646667
chr2	226916915	226917115	0.355000	chr20	44526400	44526600	0.495000
chr2	95726809	95727209	0.490000	chr20	44527800	44528200	0.510000
chr16	87855481	87855681	0.625000	chr20	44531800	44532000	0.775000
chr12	82694400	82694600	0.405000	chr20	44533000	44533200	0.420000
chr18	40303805	40304005	0.505000	chr20	44536400	44536600	0.510000
chrX	57141862	57142062	0.405000	chr20	44542200	44542400	0.435000
chr3	178680280	178680480	0.460000	chr20	44543600	44543800	0.475000
chr1	171839364	171839564	0.380000	chr20	44544400	44544600	0.460000
chr6	135018159	135018359	0.330000	chr20	44549200	44549400	0.340000
chr1	55962442	55962642	0.415000	chr20	44552200	44552400	0.425000
chr4	155790951	155791151	0.335000	chr20	44553400	44553600	0.405000
chr15	47361298	47361698	0.442500	chr20	44572800	44573200	0.500000
chr11	123257373	123257573	0.335000	chr20	44577000	44577200	0.400000
chr14	94840680	94840880	0.445000	chr20	44582400	44582600	0.485000
chr8	54121278	54121478	0.465000	chr20	44586400	44586600	0.525000
chr10	114298531	114298731	0.490000	chr20	44591400	44591600	0.520000
chr3	166546521	166546721	0.495000	chr20	44594800	44595000	0.535000
chr12	132738051	132738451	0.527500	chr20	44598400	44598800	0.555000
chr9	83795641	83796641	0.411000	chr20	44610000	44611000	0.461000
chr3	112092616	112093016	0.442500	chr20	44611400	44611800	0.495000
chr20	20937846	20938046	0.535000	chr20	44616600	44616800	0.590000
chr13	44523055	44523255	0.405000	chr20	44618600	44618800	0.565000
chr1	149496130	149496530	0.425000	chr20	4462800	4463200	0.435000
chr2	218849688	218850088	0.455000	chr20	44634000	44634400	0.550000
chr17	74782072	74782872	0.488750	chr20	44642400	44643200	0.558750
chr16	52794546	52794746	0.465000	chr20	44643600	44643800	0.615000
chr10	80599367	80599767	0.520000	chr20	44644600	44645000	0.540000
chr20	5065343	5065543	0.495000	chr20	44646200	44646400	0.520000
chr20	49102365	49102765	0.462500	chr20	44646800	44647200	0.480000
chr7	100497320	100497520	0.460000	chr20	44649200	44649400	0.495000
chr16	88558022	88558222	0.500000	chr20	44651200	44651400	0.605000
chr15	25327152	25327952	0.476250	chr20	44651800	44652600	0.575000
chrX	132866700	132867100	0.405000	chr20	44660600	44661000	0.465000
chr17	71471987	71472187	0.495000	chr20	44662400	44662600	0.570000
chr10	61782491	61782691	0.430000	chr20	44664200	44664400	0.460000
chr6	23908416	23908616	0.470000	chr20	44671600	44671800	0.545000
chr1	6937220	6937420	0.475000	chr20	44678400	44678600	0.580000
chr8	55851073	55851473	0.472500	chr20	44679000	44679400	0.537500
chr10	47695251	47695451	0.470000	chr20	44683600	44683800	0.555000
chr17	36615721	36615921	0.500000	chr20	44685200	44685400	0.580000
chr12	127413773	127413973	0.440000	chr20	44696400	44696600	0.550000
chrY	15034424	15034624	0.480000	chr20	44714800	44715000	0.610000
chr15	85220222	85220422	0.490000	chr20	44718200	44718400	0.570000
chr15	68365465	68365665	0.540000	chr20	44729000	44729200	0.615000
chr15	66426616	66426816	0.405000	chr20	44733400	44733600	0.530000
chr12	48664967	48665567	0.431667	chr20	44736400	44737000	0.433333
chr2	30655492	30655692	0.455000	chr20	44739000	44739200	0.480000
chr2	878247	878447	0.580000	chr20	44746000	44746200	0.690000
chr4	56861753	56861953	0.530000	chr20	44747600	44747800	0.560000
chr4	92254142	92254742	0.510000	chr20	44750200	44750800	0.708333
chr18	70203279	70203479	0.560000	chr20	44810400	44810600	0.875000
chr9	126386477	126386677	0.445000	chr20	44863800	44864000	0.450000
chr6	27396888	27397088	0.395000	chr20	44867000	44867200	0.410000
chr19	41892716	41893516	0.627500	chr20	44885400	44886200	0.711250
chr6	57692355	57692555	0.360000	chr20	44888600	44888800	0.370000
chr12	76731736	76731936	0.405000	chr20	44896600	44896800	0.445000
chr10	72602715	72603915	0.470833	chr20	44909800	44911000	0.622500
chr14	69564380	69564780	0.492500	chr20	44911400	44911800	0.540000
chr20	53249920	53250320	0.435000	chr20	44924600	44925000	0.510000
chr11	103404678	103404878	0.385000	chr20	44942400	44942600	0.575000
chr5	121039618	121039818	0.415000	chr20	44947400	44947600	0.450000
chr2	203865251	203865451	0.470000	chr20	44959800	44960000	0.485000
chr7	139642764	139642964	0.555000	chr20	44960400	44960600	0.705000
chr12	17811337	17811737	0.435000	chr20	44962000	44962400	0.507500
chr5	169711695	169712095	0.460000	chr20	44966200	44966600	0.690000
chr1	31505958	31506158	0.495000	chr20	44967600	44967800	0.500000
chr2	178944495	178944695	0.305000	chr20	44969000	44969200	0.435000
chr3	130879008	130879208	0.420000	chr20	44969600	44969800	0.485000
chr21	30239696	30240096	0.317500	chr20	44970200	44970600	0.327500
chr5	43350474	43350674	0.365000	chr20	44971000	44971200	0.370000
chr8	75385607	75385807	0.375000	chr20	44971600	44971800	0.400000
chr6	107479455	107479655	0.345000	chr20	44979400	44979600	0.445000
chr22	27427163	27427363	0.370000	chr20	44983200	44983400	0.475000
chr9	23035924	23036124	0.325000	chr20	44993400	44993600	0.330000
chr4	33339620	33339820	0.360000	chr20	44997800	44998000	0.405000
chr15	17797525	17797725	0.350000	chr20	45011200	45011400	0.375000
chr7	90119970	90120170	0.420000	chr20	4502800	4503000	0.460000
chr4	149029300	149029500	0.440000	chr20	45036200	45036400	0.400000
chr7	84778669	84778869	0.250000	chr20	45039600	45039800	0.340000
chr1	115103028	115103228	0.380000	chr20	45044200	45044400	0.430000
chr12	22313579	22313979	0.380000	chr20	45051600	45052000	0.392500
chr7	77685299	77685499	0.440000	chr20	45053200	45053400	0.450000
chr16	24981325	24981525	0.345000	chr20	45071400	45071600	0.435000
chr15	46565144	46565344	0.470000	chr20	45081000	45081200	0.475000
chr5	153206567	153206767	0.350000	chr20	45087200	45087400	0.415000
chr7	14682099	14682299	0.385000	chr20	45095800	45096000	0.530000
chr3	44921821	44922821	0.526000	chr20	45097800	45098800	0.696000
chr6	49564483	49564683	0.430000	chr20	45101000	45101200	0.725000
chr5	47596913	47597113	0.415000	chr20	45103000	45103200	0.460000
chr9	27706135	27706335	0.420000	chr20	45112000	45112200	0.555000
chr1	239494314	239494514	0.370000	chr20	45117800	45118000	0.440000
chr14	73610333	73610733	0.542500	chr20	45138800	45139200	0.555000
chr19	28910333	28910733	0.360000	chr20	45153800	45154200	0.515000
chr4	48977788	48978188	0.395000	chr20	45154800	45155200	0.445000
chr5	152334759	152334959	0.460000	chr20	45156800	45157000	0.475000
chr2	62209716	62209916	0.510000	chr20	4519600	4519800	0.570000
chr16	70487297	70487497	0.515000	chr20	45229600	45229800	0.570000
chr2	58078372	58078772	0.350000	chr20	45254800	45255200	0.450000
chr11	46920420	46920620	0.510000	chr20	45283600	45283800	0.555000
chr13	43861847	43862047	0.410000	chr20	45291000	45291200	0.575000
chr10	124600641	124600841	0.645000	chr20	45293800	45294000	0.665000
chr5	77181154	77181554	0.572500	chr20	45301000	45301400	0.582500
chr1	36670255	36670455	0.515000	chr20	45306600	45306800	0.715000
chr17	7598330	7598530	0.495000	chr20	45311600	45311800	0.700000
chr4	101410413	101410613	0.400000	chr20	45319600	45319800	0.425000
chr18	41523149	41523349	0.385000	chr20	45321200	45321400	0.410000
chr1	11350414	11350814	0.495000	chr20	45323000	45323400	0.512500
chr2	236409361	236410361	0.398000	chr20	45336800	45337800	0.533000
chr1	99585143	99585343	0.435000	chr20	45339200	45339400	0.585000
chr6	106731046	106731246	0.500000	chr20	45342400	45342600	0.625000
chr17	5751686	5752886	0.514167	chr20	45343400	45344600	0.521667
chr17	33133070	33133270	0.525000	chr20	45346200	45346400	0.545000
chr10	72276561	72277161	0.513333	chr20	45348000	45348600	0.728333
chr11	133365368	133365768	0.450000	chr20	45358200	45358600	0.525000
chr5	99068269	99068469	0.430000	chr20	45361800	45362000	0.445000
chr3	50354186	50354786	0.546667	chr20	45363000	45363600	0.645000
chr8	47264735	47265535	0.413750	chr20	45368200	45369000	0.470000
chr15	73749561	73749761	0.550000	chr20	45372800	45373000	0.640000
chr9	137969068	137969668	0.555000	chr20	45373600	45374200	0.591667
chr17	27537890	27539490	0.503750	chr20	45405800	45407400	0.708750
chr19	28842166	28842366	0.485000	chr20	45408000	45408200	0.550000
chr13	23002411	23002811	0.415000	chr20	45408800	45409200	0.482500
chr5	137083621	137083821	0.420000	chr20	45416000	45416200	0.620000
chr15	45681459	45681659	0.430000	chr20	45417000	45417200	0.435000
chr20	16990263	16990863	0.413333	chr20	45419400	45420000	0.521667
chr1	26246984	26247184	0.455000	chr20	45426600	45426800	0.545000
chr1	235135376	235135576	0.475000	chr20	45427400	45427600	0.490000
chr9	119745186	119745386	0.435000	chr20	45432400	45432600	0.475000
chr3	198162982	198163182	0.495000	chr20	45437000	45437200	0.600000
chr2	231087792	231088192	0.445000	chr20	45444000	45444400	0.450000
chr9	26603800	26604200	0.395000	chr20	45446000	45446400	0.442500
chr2	28171167	28171367	0.330000	chr20	45450600	45450800	0.385000
chr3	133451381	133451581	0.445000	chr20	45452400	45452600	0.555000
chr8	89083687	89083887	0.380000	chr20	45453200	45453400	0.460000
chr1	174625296	174625496	0.380000	chr20	45456800	45457000	0.420000
chr18	77518580	77518780	0.365000	chr20	45465600	45465800	0.410000
chr17	18974930	18975130	0.540000	chr20	45470400	45470600	0.690000
chr5	127337443	127338043	0.378333	chr20	45495400	45496000	0.448333
chr17	54270205	54270405	0.420000	chr20	45510600	45510800	0.455000
chr9	84165498	84165698	0.360000	chr20	45592600	45592800	0.375000
chr13	41966470	41966670	0.485000	chr20	45629600	45629800	0.540000
chr1	211305921	211306121	0.290000	chr20	4563600	4563800	0.395000
chr1	111233333	111233533	0.465000	chr20	4568400	4568600	0.485000
chr4	97207783	97207983	0.390000	chr20	45727200	45727400	0.420000
chr9	32129278	32129878	0.413333	chr20	4573800	4574400	0.463333
chr5	43442109	43442309	0.390000	chr20	45771200	45771400	0.460000
chr2	123959501	123959701	0.385000	chr20	45779000	45779200	0.475000
chr14	94576377	94576777	0.522500	chr20	45783800	45784200	0.565000
chr1	186170686	186170886	0.455000	chr20	45791800	45792000	0.685000
chr16	68333214	68333814	0.481667	chr20	45792400	45793000	0.536667
chr2	152713479	152713679	0.360000	chr20	45799200	45799400	0.490000
chr3	28931218	28931418	0.400000	chr20	45810200	45810400	0.410000
chr2	183413221	183413421	0.435000	chr20	45812400	45812600	0.565000
chr20	43187523	43187723	0.445000	chr20	45818400	45818600	0.450000
chrX	126271167	126271367	0.380000	chr20	45820200	45820400	0.385000
chr12	41159726	41159926	0.390000	chr20	45821000	45821200	0.440000
chr16	79467989	79468189	0.425000	chr20	45822400	45822600	0.530000
chr14	74841315	74841515	0.495000	chr20	45823000	45823200	0.710000
chr6	108860557	108860957	0.455000	chr20	45824200	45824600	0.657500
chr2	175171842	175172042	0.410000	chr20	45826200	45826400	0.470000
chr5	71774814	71775014	0.540000	chr20	45826800	45827000	0.585000
chr15	62743352	62743552	0.445000	chr20	45832200	45832400	0.455000
chr1	156012999	156013999	0.462000	chr20	45833200	45834200	0.618000
chr22	25975878	25976478	0.426667	chr20	45835600	45836200	0.511667
chr14	17134095	17134495	0.395000	chr20	45836800	45837200	0.482500
chr6	104188407	104188607	0.500000	chr20	45842200	45842400	0.510000
chr2	148827146	148827546	0.475000	chr20	45851000	45851400	0.477500
chr7	69084291	69084491	0.450000	chr20	45852400	45852600	0.490000
chr7	131244429	131245229	0.475000	chr20	45857400	45858200	0.577500
chr1	189266888	189267088	0.400000	chr20	45861200	45861400	0.515000
chr6	42057096	42057296	0.460000	chr20	45864200	45864400	0.475000
chr18	45311914	45312114	0.435000	chr20	45865600	45865800	0.485000
chr13	109660928	109661128	0.385000	chr20	45873800	45874000	0.405000
chr19	42303892	42304092	0.465000	chr20	45878400	45878600	0.585000
chr1	220112059	220112459	0.535000	chr20	45881000	45881400	0.567500
chr8	62667094	62667294	0.465000	chr20	45885000	45885200	0.495000
chr22	24061240	24061440	0.560000	chr20	45890200	45890400	0.650000
chr10	71052290	71052890	0.555000	chr20	45891000	45891600	0.690000
chr19	164728	165328	0.435000	chr20	45892200	45892800	0.518333
chr22	44108554	44108754	0.465000	chr20	45893200	45893400	0.560000
chr6	24274841	24275041	0.240000	chr20	45908800	45909000	0.285000
chr10	25706486	25706686	0.470000	chr20	45910000	45910200	0.550000
chr1	153561989	153562389	0.515000	chr20	45910800	45911200	0.595000
chr10	107124727	107125327	0.446667	chr20	45911800	45912400	0.678333
chr6	11416659	11416859	0.415000	chr20	45913200	45913400	0.450000
chr11	113903735	113903935	0.335000	chr20	45914800	45915000	0.405000
chr1	216574562	216574762	0.290000	chr20	45920600	45920800	0.480000
chrX	51474349	51474549	0.485000	chr20	45922600	45922800	0.570000
chr12	118714039	118714239	0.460000	chr20	4592600	4592800	0.760000
chr2	5665595	5665795	0.525000	chr20	45933800	45934000	0.585000
chr12	42752769	42753369	0.390000	chr20	45934600	45935200	0.755000
chr9	68997656	68998056	0.382500	chr20	45944200	45944600	0.427500
chr1	158029792	158030592	0.387500	chr20	45945200	45946000	0.555000
chr1	38164681	38164881	0.515000	chr20	45946400	45946600	0.610000
chr7	105322191	105322391	0.545000	chr20	45948400	45948600	0.650000
chr9	18948212	18948412	0.400000	chr20	45951400	45951600	0.475000
chr18	51752775	51752975	0.455000	chr20	45963000	45963200	0.495000
chrX	109772122	109772322	0.480000	chr20	45970000	45970200	0.525000
chr12	73979515	73979915	0.387500	chr20	45970800	45971200	0.505000
chrX	80884346	80884546	0.495000	chr20	45971800	45972000	0.715000
chr6	48024445	48024645	0.390000	chr20	45972400	45972600	0.670000
chr10	70932327	70932527	0.520000	chr20	45983400	45983600	0.545000
chr7	119219993	119220193	0.465000	chr20	45985600	45985800	0.560000
chr16	86055040	86055240	0.505000	chr20	45987400	45987600	0.670000
chr20	554296	554696	0.450000	chr20	45993400	45993800	0.565000
chrX	42051409	42052009	0.425000	chr20	45998400	45999000	0.501667
chr1	22517746	22517946	0.450000	chr20	46004200	46004400	0.505000
chr8	54128487	54128687	0.415000	chr20	46005200	46005400	0.515000
chr15	100240257	100240457	0.495000	chr20	46008200	46008400	0.555000
chr1	6122780	6123580	0.527500	chr20	46010400	46011200	0.627500
chr4	130434097	130434497	0.475000	chr20	46011800	46012200	0.605000
chr9	41060910	41061510	0.450000	chr20	46013800	46014400	0.680000
chr7	57817675	57817875	0.480000	chr20	460200	460400	0.505000
chr6	138264041	138264641	0.401667	chr20	46021600	46022200	0.725000
chr2	30367318	30367518	0.520000	chr20	46023000	46023200	0.615000
chr17	57286354	57286554	0.440000	chr20	46027400	46027600	0.470000
chr16	68008652	68008852	0.515000	chr20	46029400	46029600	0.725000
chr13	27816932	27817132	0.505000	chr20	46041000	46041200	0.515000
chr12	124584168	124584568	0.452500	chr20	46050800	46051200	0.455000
chr20	21804963	21805163	0.500000	chr20	46058400	46058600	0.625000
chr4	102874781	102874981	0.410000	chr20	46060600	46060800	0.465000
chr6	134927667	134927867	0.470000	chr20	4607400	4607600	0.475000
chr6	158144827	158145027	0.405000	chr20	460800	461000	0.460000
chr13	20856849	20857049	0.425000	chr20	46088600	46088800	0.450000
chr8	64581495	64581895	0.677500	chr20	46089600	46090000	0.787500
chr3	9962204	9962604	0.440000	chr20	46108400	46108800	0.467500
chr7	106791351	106791551	0.355000	chr20	46111200	46111400	0.420000
chr11	70610612	70612012	0.522143	chr20	46117800	46119200	0.601429
chr10	130143734	130144134	0.462500	chr20	46132600	46133000	0.565000
chr14	38618826	38619026	0.415000	chr20	46139600	46139800	0.575000
chr4	42227548	42227748	0.485000	chr20	4614000	4614200	0.495000
chr17	20197475	20197675	0.415000	chr20	46144600	46144800	0.575000
chr11	80336853	80337053	0.430000	chr20	46156200	46156400	0.500000
chr12	52283910	52284110	0.555000	chr20	46174600	46174800	0.715000
chr8	33592736	33593736	0.499000	chr20	461800	462800	0.691000
chr4	24991788	24991988	0.505000	chr20	46199200	46199400	0.595000
chr12	122337834	122338234	0.515000	chr20	46206000	46206400	0.535000
chr12	5093794	5093994	0.545000	chr20	46207000	46207200	0.570000
chr5	157533528	157533728	0.520000	chr20	46216000	46216200	0.590000
chr1	222610887	222611087	0.420000	chr20	46240200	46240400	0.570000
chr14	86480312	86480512	0.425000	chr20	46255600	46255800	0.570000
chr9	82588331	82588531	0.370000	chr20	46260600	46260800	0.555000
chr16	53328747	53328947	0.410000	chr20	46279200	46279400	0.440000
chr21	46162720	46162920	0.545000	chr20	46307200	46307400	0.715000
chr17	38333575	38333775	0.570000	chr20	46308400	46308600	0.695000
chr17	28247193	28247393	0.595000	chr20	46312600	46312800	0.740000
chrX	94000670	94000870	0.360000	chr20	46325000	46325200	0.500000
chr10	14679289	14679489	0.430000	chr20	4633000	4633200	0.490000
chr10	88732737	88732937	0.380000	chr20	4634000	4634200	0.435000
chr18	17112532	17113132	0.395000	chr20	46348600	46349200	0.535000
chr2	107203764	107204164	0.412500	chr20	46350400	46350800	0.580000
chr19	25334208	25334408	0.390000	chr20	46356000	46356200	0.505000
chr19	6341751	6341951	0.505000	chr20	46357200	46357400	0.670000
chr1	33031496	33031696	0.435000	chr20	46359400	46359600	0.500000
chrX	63409001	63409201	0.430000	chr20	46361400	46361600	0.515000
chr20	22984020	22984820	0.476250	chr20	46363800	46364600	0.668750
chr6	16488496	16488696	0.400000	chr20	46368400	46368600	0.455000
chr11	32202127	32202327	0.470000	chr20	46394800	46395000	0.485000
chr14	14635087	14635287	0.000000	chr20	46396400	46396600	0.360000
chr15	17644891	17645091	0.390000	chr20	46399400	46399600	0.445000
chr8	123741465	123741665	0.455000	chr20	46400400	46400600	0.460000
chr3	196339171	196339971	0.437500	chr20	46401000	46401800	0.451250
chr11	96349229	96349429	0.375000	chr20	46404400	46404600	0.415000
chr16	79977106	79978106	0.456000	chr20	46406200	46407200	0.654000
chr2	47115713	47115913	0.535000	chr20	46411000	46411200	0.650000
chr3	89308778	89308978	0.325000	chr20	46450800	46451000	0.480000
chr15	52970293	52970493	0.475000	chr20	46509600	46509800	0.520000
chr5	180443290	180443690	0.470000	chr20	46521000	46521400	0.532500
chr14	64289368	64289568	0.440000	chr20	46545000	46545200	0.465000
chr2	119256679	119256879	0.520000	chr20	46552000	46552200	0.535000
chr7	152010901	152011301	0.415000	chr20	46553000	46553400	0.475000
chr3	50629205	50629405	0.560000	chr20	46558600	46558800	0.570000
chr3	56831942	56832142	0.495000	chr20	46562600	46562800	0.515000
chr14	45880060	45880460	0.510000	chr20	46563800	46564200	0.527500
chr3	68795127	68795327	0.395000	chr20	4656600	4656800	0.455000
chr7	90711545	90711745	0.355000	chr20	46573600	46573800	0.420000
chr16	19929335	19929535	0.545000	chr20	4661200	4661400	0.595000
chr8	76964816	76965016	0.460000	chr20	46625000	46625200	0.475000
chr10	52017637	52017837	0.420000	chr20	46631200	46631400	0.440000
chr8	30595612	30596012	0.432500	chr20	46635800	46636200	0.450000
chr22	28473347	28473547	0.465000	chr20	46649400	46649600	0.520000
chr18	47325062	47325262	0.445000	chr20	4666000	4666200	0.470000
chr3	29349236	29349836	0.413333	chr20	4667000	4667600	0.450000
chr20	31248368	31248568	0.455000	chr20	46681400	46681600	0.500000
chr4	4235971	4236171	0.415000	chr20	46683200	46683400	0.470000
chr17	80322289	80322889	0.451667	chr20	46684000	46684600	0.500000
chr12	56319404	56320204	0.477500	chr20	46689000	46689800	0.667500
chr12	21980091	21980691	0.330000	chr20	46690400	46691000	0.358333
chr13	18332431	18332631	0.320000	chr20	46694600	46694800	0.455000
chr10	15801196	15801396	0.405000	chr20	46699800	46700000	0.455000
chr1	1292355	1292555	0.645000	chr20	46709800	46710000	0.740000
chr15	44276835	44277235	0.462500	chr20	4673600	4674000	0.477500
chr18	68611996	68612196	0.435000	chr20	46748000	46748200	0.470000
chr15	41819994	41820194	0.500000	chr20	46758200	46758400	0.510000
chr2	126913118	126913318	0.410000	chr20	46767200	46767400	0.500000
chr13	109430494	109430694	0.410000	chr20	46820800	46821000	0.515000
chr13	36878293	36878493	0.410000	chr20	4684000	4684200	0.515000
chr4	142991731	142991931	0.455000	chr20	4686200	4686400	0.665000
chr19	28833158	28833758	0.580000	chr20	4686800	4687400	0.776667
chr3	24741615	24741815	0.460000	chr20	46939200	46939400	0.475000
chr15	64535218	64535418	0.400000	chr20	46971400	46971600	0.455000
chr8	8591475	8591875	0.445000	chr20	46990200	46990600	0.477500
chr6	10527128	10527528	0.480000	chr20	46998400	46998800	0.500000
chr6	86462240	86462440	0.395000	chr20	4702800	4703000	0.455000
chr9	83383621	83384621	0.445000	chr20	47040800	47041800	0.476000
chr12	93065842	93066042	0.385000	chr20	47042600	47042800	0.505000
chr6	61886173	61886373	0.360000	chr20	47050000	47050200	0.475000
chr11	103721914	103722714	0.377500	chr20	47124400	47125200	0.428750
chr5	161608637	161608837	0.390000	chr20	47143800	47144000	0.395000
chr5	76779699	76779899	0.465000	chr20	47150800	47151000	0.500000
chr22	13581156	13581356	0.365000	chr20	47181400	47181600	0.485000
chr7	37983432	37983832	0.477500	chr20	47196400	47196800	0.552500
chr3	119511352	119511552	0.445000	chr20	47200600	47200800	0.480000
chr14	64352610	64352810	0.475000	chr20	47201400	47201600	0.490000
chr3	11348100	11348300	0.480000	chr20	4720200	4720400	0.495000
chr8	10133991	10134191	0.495000	chr20	47203400	47203600	0.505000
chr14	55975374	55975574	0.515000	chr20	47205800	47206000	0.560000
chr18	12976045	12976245	0.510000	chr20	4720800	4721000	0.525000
chr5	174110984	174111184	0.505000	chr20	47220200	47220400	0.540000
chr5	76518488	76518688	0.435000	chr20	47254000	47254200	0.450000
chr15	57853299	57853699	0.402500	chr20	47262600	47263000	0.477500
chr1	73648430	73648630	0.360000	chr20	4727000	4727200	0.385000
chr1	115320113	115320313	0.415000	chr20	47273000	47273200	0.460000
chr12	51563911	51564111	0.415000	chr20	47274600	47274800	0.425000
chrY	19408166	19408566	0.437500	chr20	47278800	47279200	0.527500
chrX	15538945	15539145	0.430000	chr20	47293800	47294000	0.505000
chr19	38652027	38652427	0.415000	chr20	47304400	47304800	0.487500
chr17	4779783	4779983	0.465000	chr20	47315800	47316000	0.540000
chr2	48682375	48682575	0.550000	chr20	47317400	47317600	0.555000
chr6	90448866	90449666	0.467500	chr20	47318600	47319400	0.547500
chr6	101961487	101961887	0.537500	chr20	47319800	47320200	0.547500
chr10	88852469	88852669	0.425000	chr20	47326800	47327000	0.455000
chr15	90214752	90214952	0.420000	chr20	47331400	47331600	0.490000
chr7	78679961	78680161	0.310000	chr20	47332800	47333000	0.405000
chr12	36952248	36952648	0.370000	chr20	47334000	47334400	0.405000
chr6	87939131	87939331	0.415000	chr20	47348400	47348600	0.450000
chr15	57782085	57782885	0.382500	chr20	47349400	47350200	0.398750
chr1	73011191	73011391	0.340000	chr20	47350800	47351000	0.390000
chr22	41043308	41043908	0.403333	chr20	47351600	47352200	0.458333
chr2	224883119	224883319	0.455000	chr20	47352600	47352800	0.630000
chr10	30446204	30446604	0.457500	chr20	47354000	47354400	0.465000
chr20	6780081	6780281	0.365000	chr20	47355000	47355200	0.450000
chr15	44518517	44518717	0.395000	chr20	47356000	47356200	0.525000
chr5	45112164	45112564	0.392500	chr20	47356600	47357000	0.505000
chr14	59013777	59013977	0.455000	chr20	47357600	47357800	0.570000
chr13	31368503	31368903	0.477500	chr20	47359000	47359400	0.517500
chrX	2200788	2201188	0.487500	chr20	47360600	47361000	0.565000
chrX	39532087	39532487	0.470000	chr20	47362400	47362800	0.547500
chr10	76249886	76250486	0.413333	chr20	47365000	47365600	0.488333
chr6	37881229	37881429	0.470000	chr20	47371400	47371600	0.540000
chr10	43675505	43675705	0.485000	chr20	47372600	47372800	0.555000
chr1	31827106	31827306	0.500000	chr20	47379800	47380000	0.560000
chr1	64932611	64932811	0.390000	chr20	47384000	47384200	0.565000
chrX	60770134	60770334	0.385000	chr20	47390200	47390400	0.440000
chr8	73181365	73181765	0.390000	chr20	47392000	47392400	0.472500
chr7	155173697	155173897	0.490000	chr20	47400800	47401000	0.525000
chr14	77841088	77841888	0.488750	chr20	47412200	47413000	0.490000
chr11	70693138	70693338	0.495000	chr20	47415400	47415600	0.520000
chr1	184643583	184643983	0.392500	chr20	47416600	47417000	0.517500
chr8	86738931	86739131	0.365000	chr20	47432200	47432400	0.365000
chr3	72043948	72044348	0.445000	chr20	47438800	47439200	0.480000
chrX	58781976	58782176	0.430000	chr20	47440200	47440400	0.440000
chr6	62390079	62390279	0.315000	chr20	47457600	47457800	0.385000
chr5	39037268	39037468	0.385000	chr20	47464400	47464600	0.410000
chr5	139028043	139028843	0.422500	chr20	47468400	47469200	0.435000
chr21	29789274	29789474	0.370000	chr20	47473600	47473800	0.360000
chrY	8471728	8472328	0.421667	chr20	47487200	47487800	0.438333
chr5	111887349	111887549	0.385000	chr20	47489400	47489600	0.405000
chr2	21415072	21415272	0.375000	chr20	47490800	47491000	0.400000
chr19	12577216	12577416	0.415000	chr20	47493600	47493800	0.435000
chrX	13799980	13800380	0.460000	chr20	47500600	47501000	0.480000
chr1	14932563	14933163	0.456667	chr20	47501800	47502400	0.696667
chr9	23293490	23293690	0.315000	chr20	47503000	47503200	0.425000
chr6	46728100	46728300	0.390000	chr20	47524400	47524600	0.435000
chr2	224344498	224344898	0.455000	chr20	47525000	47525400	0.480000
chrX	60700560	60700760	0.390000	chr20	47531600	47531800	0.465000
chr20	561538	561738	0.510000	chr20	47535200	47535400	0.545000
chr4	121133753	121134153	0.410000	chr20	47541000	47541400	0.455000
chr11	70683672	70683872	0.505000	chr20	47565400	47565600	0.515000
chr5	165427555	165427955	0.432500	chr20	47566400	47566800	0.490000
chr14	24926698	24926898	0.420000	chr20	47575000	47575200	0.485000
chr15	19974805	19975205	0.440000	chr20	47576600	47577000	0.460000
chr6	72600745	72600945	0.495000	chr20	4759200	4759400	0.555000
chr14	35445197	35445397	0.395000	chr20	47601200	47601400	0.435000
chr12	97322940	97323340	0.380000	chr20	47605800	47606200	0.410000
chr19	30859329	30859929	0.495000	chr20	4760600	4761200	0.586667
chrX	117127621	117128021	0.355000	chr20	47607000	47607400	0.365000
chr3	184904110	184904310	0.290000	chr20	47608800	47609000	0.405000
chrX	145285948	145286148	0.380000	chr20	47610600	47610800	0.395000
chr11	84773336	84773536	0.405000	chr20	47614800	47615000	0.445000
chr3	34825593	34825793	0.320000	chr20	4761600	4761800	0.435000
chr10	16718614	16718814	0.455000	chr20	4764200	4764400	0.490000
chr14	16324648	16324848	0.350000	chr20	47656400	47656600	0.410000
chr3	60561384	60561584	0.405000	chr20	47660200	47660400	0.415000
chr4	182185572	182185772	0.455000	chr20	47663800	47664000	0.575000
chr11	10246989	10247589	0.390000	chr20	4766800	4767400	0.428333
chr3	13257587	13257787	0.525000	chr20	47678000	47678200	0.575000
chr16	11780574	11780774	0.420000	chr20	47695400	47695600	0.440000
chr10	88460249	88460449	0.385000	chr20	47707400	47707600	0.555000
chr3	2901982	2902182	0.380000	chr20	47712600	47712800	0.595000
chr19	18931021	18931221	0.515000	chr20	47725400	47725600	0.540000
chr10	117511175	117511375	0.490000	chr20	47727600	47727800	0.575000
chr1	8866429	8866629	0.565000	chr20	47735800	47736000	0.580000
chr4	34327461	34327861	0.415000	chr20	47740800	47741200	0.560000
chr12	88476809	88477209	0.365000	chr20	4774200	4774600	0.407500
chr20	28494794	28494994	0.410000	chr20	47747400	47747600	0.495000
chr1	175032800	175033000	0.380000	chr20	47749000	47749200	0.475000
chr1	89066551	89066751	0.370000	chr20	4775600	4775800	0.435000
chr9	92541573	92541773	0.400000	chr20	47764400	47764600	0.555000
chr14	71691590	71691790	0.520000	chr20	47768400	47768600	0.570000
chr2	18051422	18051622	0.435000	chr20	47771000	47771200	0.615000
chr10	26308474	26308674	0.490000	chr20	47773400	47773600	0.565000
chr10	89314875	89315075	0.410000	chr20	47776000	47776200	0.460000
chr10	102570085	102570285	0.460000	chr20	47782200	47782400	0.530000
chr12	109744378	109744578	0.545000	chr20	47785400	47785600	0.840000
chr8	42861432	42861632	0.495000	chr20	47786600	47786800	0.615000
chr4	186469349	186469549	0.345000	chr20	47790200	47790400	0.385000
chr4	4096628	4096828	0.495000	chr20	4787200	4787400	0.500000
chr1	111498335	111498735	0.387500	chr20	479000	479400	0.400000
chr19	5821889	5822089	0.495000	chr20	4795600	4795800	0.540000
chr17	11358799	11358999	0.475000	chr20	47972400	47972600	0.500000
chr8	61421848	61422048	0.390000	chr20	47975400	47975600	0.400000
chr18	23764894	23765094	0.355000	chr20	47998800	47999000	0.490000
chr1	20848148	20848348	0.415000	chr20	48002600	48002800	0.445000
chr10	113221869	113222069	0.560000	chr20	48006200	48006400	0.600000
chr2	149523443	149523643	0.385000	chr20	4802600	4802800	0.425000
chr11	77498851	77499051	0.460000	chr20	48097000	48097200	0.480000
chr1	67368250	67368450	0.380000	chr20	48098200	48098400	0.580000
chrX	111002563	111002763	0.510000	chr20	4810600	4810800	0.565000
chr5	176772449	176772849	0.470000	chr20	4811800	4812200	0.567500
chr15	100163666	100164866	0.476667	chr20	4812600	4813800	0.597500
chr10	117746911	117747711	0.463750	chr20	4814400	4815200	0.565000
chr4	25335326	25335526	0.525000	chr20	4815800	4816000	0.540000
chrX	34059715	34059915	0.460000	chr20	4819400	4819600	0.465000
chr3	13749416	13749616	0.475000	chr20	4822600	4822800	0.740000
chr19	20794894	20795094	0.495000	chr20	4823600	4823800	0.680000
chrY	24819633	24819833	0.385000	chr20	4824200	4824400	0.510000
chrX	133209325	133209525	0.330000	chr20	48279000	48279200	0.390000
chr2	200830076	200830276	0.470000	chr20	48281400	48281600	0.475000
chr7	12213901	12214101	0.420000	chr20	4829000	4829200	0.460000
chr20	62940867	62941067	0.435000	chr20	4829600	4829800	0.480000
chrX	112931590	112931790	0.465000	chr20	48359800	48360000	0.645000
chr2	84714357	84714557	0.435000	chr20	48360400	48360600	0.510000
chr17	4636728	4636928	0.605000	chr20	48384200	48384400	0.655000
chr7	35259702	35259902	0.380000	chr20	4838600	4838800	0.395000
chr12	13401049	13401249	0.460000	chr20	4844800	4845000	0.490000
chr12	124649528	124649728	0.505000	chr20	48516400	48516600	0.550000
chr14	66326783	66326983	0.390000	chr20	4853800	4854000	0.410000
chr3	44728770	44729370	0.506667	chr20	48620600	48621200	0.521667
chr5	140147761	140147961	0.550000	chr20	48624400	48624600	0.655000
chr10	96742995	96743195	0.385000	chr20	48626800	48627000	0.470000
chr8	142064757	142064957	0.585000	chr20	48627400	48627600	0.600000
chr1	110043684	110044084	0.592500	chr20	48635800	48636200	0.605000
chr18	16657913	16658113	0.435000	chr20	48640000	48640200	0.510000
chr6	89166488	89166688	0.450000	chr20	48647200	48647400	0.505000
chr16	78972478	78972678	0.445000	chr20	48657000	48657200	0.645000
chr18	47733532	47733732	0.505000	chr20	48657800	48658000	0.540000
chr10	128573962	128574162	0.545000	chr20	48663800	48664000	0.560000
chr2	217198770	217199170	0.490000	chr20	48668600	48669000	0.645000
chr5	120734009	120734409	0.462500	chr20	48679600	48680000	0.605000
chr11	112133889	112134089	0.460000	chr20	48682800	48683000	0.565000
chr5	80509396	80509596	0.420000	chr20	48686200	48686400	0.550000
chr14	63221947	63222147	0.495000	chr20	48689400	48689600	0.530000
chrX	63990463	63990663	0.270000	chr20	4869400	4869600	0.345000
chr11	34424360	34424560	0.470000	chr20	48699000	48699200	0.540000
chr11	17647063	17647263	0.545000	chr20	48703400	48703600	0.635000
chr2	39463903	39464703	0.426250	chr20	48708800	48709600	0.513750
chr2	125789001	125789201	0.480000	chr20	48712600	48712800	0.545000
chr2	6679688	6679888	0.440000	chr20	48716200	48716400	0.585000
chr3	194387679	194388079	0.500000	chr20	48719200	48719600	0.570000
chr3	71702151	71702351	0.430000	chr20	48722200	48722400	0.505000
chr17	10019948	10020148	0.550000	chr20	48722800	48723000	0.590000
chr2	100664879	100665279	0.487500	chr20	48723800	48724200	0.525000
chr3	116796495	116796695	0.490000	chr20	48725600	48725800	0.515000
chr2	236284279	236284679	0.460000	chr20	48733200	48733600	0.467500
chr9	133001863	133002063	0.480000	chr20	48751400	48751600	0.635000
chr9	95803532	95803732	0.360000	chr20	48756800	48757000	0.445000
chr19	5360010	5360210	0.495000	chr20	48758400	48758600	0.565000
chr4	118828573	118828773	0.435000	chr20	48760400	48760600	0.515000
chr1	99990757	99990957	0.420000	chr20	48761400	48761600	0.500000
chr7	22727726	22728126	0.455000	chr20	48763200	48763600	0.535000
chr21	39451327	39451727	0.470000	chr20	48769400	48769800	0.557500
chr3	78036696	78036896	0.470000	chr20	48771600	48771800	0.505000
chr17	32978668	32978868	0.505000	chr20	48772400	48772600	0.580000
chr1	31273920	31274320	0.435000	chr20	48774000	48774400	0.552500
chr7	40029175	40030175	0.497000	chr20	48776400	48777400	0.532000
chr7	55306139	55306339	0.415000	chr20	48783000	48783200	0.460000
chr1	811260	813260	0.401000	chr20	48787800	48789800	0.456000
chr18	12341420	12341620	0.405000	chr20	48797400	48797600	0.555000
chr7	157403316	157404316	0.517000	chr20	48799400	48800400	0.527000
chr10	36122220	36122820	0.435000	chr20	4881000	4881600	0.463333
chr8	15696405	15696805	0.485000	chr20	48818600	48819000	0.527500
chr4	16378223	16378423	0.390000	chr20	48820400	48820600	0.510000
chr1	176764862	176765462	0.448333	chr20	48821600	48822200	0.450000
chrX	35587603	35587803	0.445000	chr20	48823000	48823200	0.490000
chr15	45329692	45329892	0.410000	chr20	48824000	48824200	0.515000
chr17	24666001	24666201	0.405000	chr20	48825600	48825800	0.435000
chr7	38691364	38691964	0.476667	chr20	48827000	48827600	0.638333
chr8	52472344	52472944	0.490000	chr20	48828000	48828600	0.803333
chr19	38759430	38760230	0.463750	chr20	48831800	48832600	0.467500
chr5	128153699	128153899	0.360000	chr20	48839200	48839400	0.440000
chr12	34563892	34564092	0.370000	chr20	48843200	48843400	0.450000
chr22	14991812	14992212	0.380000	chr20	48845000	48845400	0.402500
chr11	59884506	59884706	0.480000	chr20	48847000	48847200	0.545000
chr5	118665347	118665747	0.425000	chr20	48854000	48854400	0.545000
chr15	76858437	76858637	0.370000	chr20	48855200	48855400	0.405000
chr2	61231474	61231874	0.435000	chr20	48856600	48857000	0.457500
chr20	51168083	51168283	0.510000	chr20	48858200	48858400	0.535000
chr4	41383042	41383242	0.415000	chr20	4886800	4887000	0.540000
chr12	1615241	1615641	0.367500	chr20	48870400	48870800	0.485000
chr11	96494976	96495176	0.375000	chr20	48872800	48873000	0.410000
chr10	95282576	95282776	0.490000	chr20	48876000	48876200	0.555000
chr5	103330027	103330227	0.420000	chr20	48877400	48877600	0.450000
chr2	238341112	238341512	0.392500	chr20	48879600	48880000	0.405000
chr8	10616096	10616296	0.500000	chr20	48887800	48888000	0.510000
chr14	61570553	61570753	0.485000	chr20	48901400	48901600	0.505000
chr17	49346982	49347382	0.382500	chr20	48905000	48905400	0.397500
chr12	31596112	31596312	0.490000	chr20	48910600	48910800	0.510000
chr2	87329867	87330067	0.515000	chr20	48912200	48912400	0.545000
chr14	98731173	98731373	0.495000	chr20	48920400	48920600	0.505000
chr11	18710099	18710699	0.496667	chr20	48921600	48922200	0.733333
chr3	95992743	95992943	0.360000	chr20	48924000	48924200	0.385000
chr12	59131360	59131560	0.340000	chr20	48924600	48924800	0.430000
chr11	27254259	27254459	0.445000	chr20	48930200	48930400	0.455000
chr2	30820031	30820231	0.455000	chr20	48935200	48935400	0.500000
chr11	73026151	73026351	0.430000	chr20	48939400	48939600	0.485000
chr17	72012783	72012983	0.390000	chr20	48941400	48941600	0.465000
chr13	40137044	40137244	0.510000	chr20	48949600	48949800	0.520000
chr3	167897747	167897947	0.390000	chr20	48953800	48954000	0.455000
chr1	220559205	220559605	0.395000	chr20	48957400	48957800	0.460000
chr6	134657291	134657491	0.470000	chr20	49028800	49029000	0.530000
chr5	39670479	39670879	0.377500	chr20	49038000	49038400	0.460000
chr5	85053421	85053621	0.420000	chr20	49040600	49040800	0.430000
chr8	42665411	42665611	0.415000	chr20	49045600	49045800	0.500000
chr4	54470328	54470928	0.480000	chr20	49046200	49046800	0.690000
chrX	93856593	93856793	0.450000	chr20	49052400	49052600	0.465000
chr14	67139398	67139598	0.400000	chr20	49054200	49054400	0.435000
chr8	130787839	130788239	0.397500	chr20	49101000	49101400	0.395000
chrX	122182830	122183030	0.430000	chr20	49104400	49104600	0.545000
chr18	73678969	73679169	0.355000	chr20	49133000	49133200	0.380000
chr7	60084933	60085133	0.380000	chr20	49137200	49137400	0.410000
chr3	105736743	105736943	0.335000	chr20	49160400	49160600	0.365000
chr2	37052070	37052870	0.392500	chr20	491800	492600	0.393750
chr6	161480286	161480686	0.455000	chr20	49184200	49184600	0.465000
chr9	13665158	13666158	0.412000	chr20	49186800	49187800	0.510000
chr11	95930409	95930809	0.387500	chr20	49188200	49188600	0.765000
chr8	27567498	27567698	0.540000	chr20	49207200	49207400	0.545000
chrX	148465501	148465701	0.435000	chr20	49217200	49217400	0.515000
chr2	75704839	75705639	0.432500	chr20	49219200	49220000	0.547500
chr6	28948901	28949101	0.515000	chr20	49220600	49220800	0.665000
chr2	218906991	218907791	0.458750	chr20	49230400	49231200	0.545000
chr10	123816636	123817036	0.432500	chr20	49246400	49246800	0.482500
chr12	7938862	7939062	0.515000	chr20	49248600	49248800	0.555000
chr4	152790372	152790572	0.355000	chr20	49267400	49267600	0.375000
chr4	60734726	60734926	0.385000	chr20	49275800	49276000	0.430000
chr11	126626256	126627056	0.483750	chr20	49276600	49277400	0.488750
chr5	156448117	156449717	0.408750	chr20	49278000	49279600	0.597500
chr16	52595792	52595992	0.385000	chr20	49280000	49280200	0.445000
chr6	156420579	156420779	0.435000	chr20	49280600	49280800	0.470000
chr6	33459538	33459938	0.420000	chr20	49281200	49281600	0.442500
chrX	8935417	8937617	0.459091	chr20	49282200	49284400	0.463182
chr6	74682057	74682857	0.415000	chr20	49287200	49288000	0.422500
chr18	22586650	22586850	0.430000	chr20	49289400	49289600	0.440000
chr5	179750156	179750756	0.475000	chr20	49290000	49290600	0.495000
chr5	7060009	7060209	0.500000	chr20	49292200	49292400	0.520000
chr9	113332168	113332368	0.385000	chr20	49298000	49298200	0.420000
chr10	52465252	52465652	0.405000	chr20	493000	493400	0.445000
chr15	46265620	46265820	0.365000	chr20	49303400	49303600	0.405000
chr12	81015581	81015781	0.460000	chr20	49320600	49320800	0.500000
chr12	49531720	49531920	0.440000	chr20	49323800	49324000	0.460000
chr16	72078991	72079191	0.485000	chr20	49334000	49334200	0.550000
chr8	72793177	72793377	0.370000	chr20	49384600	49384800	0.555000
chr9	116464671	116464871	0.440000	chr20	49385600	49385800	0.495000
chr8	57063763	57063963	0.465000	chr20	49397600	49397800	0.610000
chr1	178662501	178662701	0.505000	chr20	49398800	49399000	0.565000
chr16	57822090	57822490	0.470000	chr20	49411200	49411600	0.495000
chr19	40159776	40159976	0.475000	chr20	49449000	49449200	0.555000
chr5	76749366	76749566	0.455000	chr20	49482800	49483000	0.730000
chr8	41524442	41524642	0.490000	chr20	49484200	49484400	0.755000
chr18	41319536	41319736	0.405000	chr20	4950000	4950200	0.445000
chr8	19227590	19227790	0.480000	chr20	49534400	49534600	0.525000
chr13	101891822	101892222	0.327500	chr20	49535000	49535400	0.397500
chr22	43120841	43121041	0.445000	chr20	49537200	49537400	0.535000
chr16	29915066	29915266	0.495000	chr20	49541800	49542000	0.510000
chr1	98818190	98818390	0.355000	chr20	4956200	4956400	0.370000
chr13	96852992	96853192	0.445000	chr20	49574000	49574200	0.510000
chrX	72279316	72279516	0.450000	chr20	49583600	49583800	0.495000
chr13	18438469	18438669	0.475000	chr20	49590200	49590400	0.515000
chr16	66692688	66692888	0.560000	chr20	49609000	49609200	0.595000
chr3	95743878	95744878	0.482000	chr20	49610600	49611600	0.616000
chr2	234052409	234052809	0.457500	chr20	49615600	49616000	0.632500
chr8	72481025	72481225	0.430000	chr20	49617600	49617800	0.645000
chr9	31670670	31671270	0.376667	chr20	4961800	4962400	0.455000
chr5	172652222	172652422	0.475000	chr20	49625600	49625800	0.530000
chr5	78838873	78839073	0.510000	chr20	49668800	49669000	0.535000
chr9	62852152	62852352	0.355000	chr20	49669800	49670000	0.365000
chrX	91141519	91141719	0.350000	chr20	49671600	49671800	0.380000
chr8	54254570	54254770	0.465000	chr20	49675400	49675600	0.475000
chr17	62540132	62540332	0.435000	chr20	49677000	49677200	0.450000
chr20	37369371	37369971	0.373333	chr20	49678000	49678600	0.441667
chr9	10217457	10217857	0.365000	chr20	49679000	49679400	0.377500
chr19	37517968	37518168	0.325000	chr20	49680600	49680800	0.330000
chr2	81858681	81858881	0.410000	chr20	49681600	49681800	0.420000
chr2	129922429	129922629	0.415000	chr20	49688400	49688600	0.430000
chr18	76542115	76542515	0.437500	chr20	49691200	49691600	0.490000
chr19	45048024	45048224	0.405000	chr20	49694600	49694800	0.485000
chr12	35159096	35159296	0.425000	chr20	49699400	49699600	0.430000
chr6	60717049	60717249	0.355000	chr20	49700600	49700800	0.385000
chr17	15219774	15219974	0.430000	chr20	49701400	49701600	0.460000
chr16	8660563	8660763	0.425000	chr20	49706600	49706800	0.465000
chr2	99924605	99924805	0.385000	chr20	49711000	49711200	0.405000
chr3	60666567	60667167	0.436667	chr20	49712600	49713200	0.598333
chr10	102777937	102778737	0.490000	chr20	49713600	49714400	0.667500
chr21	34532095	34532295	0.480000	chr20	49717800	49718000	0.485000
chr16	77474490	77474690	0.515000	chr20	49725000	49725200	0.535000
chr1	72184018	72184218	0.380000	chr20	49727600	49727800	0.395000
chr5	133827187	133827387	0.540000	chr20	4973600	4973800	0.545000
chrX	112948414	112948614	0.450000	chr20	49747800	49748000	0.495000
chr5	154198226	154198426	0.475000	chr20	49750600	49750800	0.550000
chr13	102623042	102623242	0.385000	chr20	49762800	49763000	0.415000
chr4	28213216	28213416	0.450000	chr20	49763600	49763800	0.485000
chr5	119219068	119219268	0.410000	chr20	49765200	49765400	0.445000
chrY	15430117	15430317	0.375000	chr20	49766000	49766200	0.445000
chr3	56806864	56807464	0.460000	chr20	49768200	49768800	0.470000
chr12	82272400	82272800	0.397500	chr20	49772200	49772600	0.515000
chr4	65079008	65079208	0.460000	chr20	49775400	49775600	0.515000
chr5	153329007	153329207	0.325000	chr20	49776400	49776600	0.505000
chr8	47524578	47524778	0.475000	chr20	49785800	49786000	0.525000
chr21	7943897	7944897	0.427000	chr20	49789600	49790600	0.500000
chr8	60181603	60182003	0.387500	chr20	49793800	49794200	0.432500
chr11	130758865	130759065	0.485000	chr20	49795000	49795200	0.505000
chr9	19321837	19322037	0.365000	chr20	49799800	49800000	0.420000
chr9	101705708	101706108	0.332500	chr20	49800600	49801000	0.375000
chr16	59041509	59041709	0.410000	chr20	49802600	49802800	0.465000
chr4	51561679	51562079	0.390000	chr20	49805200	49805600	0.440000
chr3	107483950	107484150	0.530000	chr20	49808800	49809000	0.535000
chr3	140327858	140328658	0.440000	chr20	49812600	49813400	0.631250
chr9	33432522	33432722	0.405000	chr20	49814400	49814600	0.450000
chr18	36825490	36825890	0.317500	chr20	49818800	49819200	0.322500
chr14	65420470	65420670	0.310000	chr20	49822200	49822400	0.345000
chr11	8130902	8131102	0.380000	chr20	49823600	49823800	0.420000
chr13	54052933	54053133	0.370000	chr20	49846400	49846600	0.400000
chr10	90141105	90141305	0.515000	chr20	49851400	49851600	0.560000
chr17	35629488	35629688	0.310000	chr20	4985800	4986000	0.405000
chr3	150499958	150500158	0.500000	chr20	49888600	49888800	0.535000
chr11	127311685	127311885	0.425000	chr20	49889600	49889800	0.440000
chrX	101803681	101803881	0.455000	chr20	49891000	49891200	0.625000
chr5	15029631	15029831	0.455000	chr20	49893000	49893200	0.625000
chr2	52683327	52683527	0.340000	chr20	4989600	4989800	0.415000
chr14	20747410	20747610	0.425000	chr20	49896200	49896400	0.440000
chr12	464960	466360	0.525000	chr20	49914400	49915800	0.624286
chr8	100495062	100495462	0.465000	chr20	49916400	49916800	0.470000
chr2	124044364	124044564	0.335000	chr20	49926000	49926200	0.385000
chr18	78211222	78211422	0.360000	chr20	49928800	49929000	0.455000
chr15	51334498	51334698	0.350000	chr20	49935000	49935200	0.395000
chr11	19846273	19847073	0.487500	chr20	49936200	49937000	0.666250
chr2	64954762	64954962	0.525000	chr20	49937400	49937600	0.555000
chr9	78055683	78055883	0.390000	chr20	49947200	49947400	0.410000
chr18	11395306	11395506	0.460000	chr20	49957200	49957400	0.525000
chr12	48884638	48884838	0.545000	chr20	49965000	49965200	0.605000
chr9	61097480	61097680	0.415000	chr20	49966000	49966200	0.470000
chr10	41066551	41066751	0.415000	chr20	49967000	49967200	0.460000
chr14	68030798	68031198	0.412500	chr20	49977200	49977600	0.477500
chr6	85164604	85165204	0.511667	chr20	49979000	49979600	0.653333
chr6	144529004	144529204	0.590000	chr20	49982800	49983000	0.725000
chr16	20099157	20099357	0.525000	chr20	49983400	49983600	0.660000
chr5	21359373	21359573	0.450000	chr20	4998400	4998600	0.460000
chr15	94379458	94379658	0.405000	chr20	49986200	49986400	0.565000
chr16	137309	138109	0.483750	chr20	49989200	49990000	0.566250
chr13	17609544	17609944	0.397500	chr20	49993400	49993800	0.430000
chr9	79058181	79058581	0.340000	chr20	49999400	49999800	0.470000
chr16	55604449	55604849	0.397500	chr20	50000800	50001200	0.417500
chr10	114031694	114032094	0.367500	chr20	50003200	50003600	0.410000
chr17	34277540	34277740	0.565000	chr20	5000400	5000600	0.580000
chr4	58534362	58534562	0.340000	chr20	50004400	50004600	0.360000
chr1	38095854	38096254	0.577500	chr20	50005600	50006000	0.585000
chrX	59139346	59139546	0.405000	chr20	50006400	50006600	0.485000
chr6	86401149	86402149	0.475000	chr20	5001000	5002000	0.738000
chr10	59595684	59596484	0.437500	chr20	50012200	50013000	0.527500
chr6	86314364	86314564	0.495000	chr20	50013800	50014000	0.550000
chr3	62133951	62134151	0.420000	chr20	50015000	50015200	0.675000
chr3	151634655	151634855	0.510000	chr20	50016000	50016200	0.625000
chr2	98117651	98117851	0.460000	chr20	50020400	50020600	0.510000
chr16	66575659	66575859	0.470000	chr20	50030000	50030200	0.620000
chr17	62135280	62135880	0.470000	chr20	50033800	50034400	0.496667
chr5	4468328	4468528	0.470000	chr20	50037600	50037800	0.530000
chr12	25167070	25167670	0.475000	chr20	50041200	50041800	0.521667
chr2	176187714	176187914	0.565000	chr20	50047200	50047400	0.590000
chr8	98092255	98092455	0.525000	chr20	50048600	50048800	0.625000
chr18	43341155	43341355	0.495000	chr20	50049600	50049800	0.540000
chr12	52798138	52798538	0.452500	chr20	50059400	50059800	0.532500
chr2	217249730	217249930	0.515000	chr20	50071400	50071600	0.630000
chr9	104897624	104898224	0.423333	chr20	50085600	50086200	0.493333
chr12	106258569	106258769	0.485000	chr20	5008800	5009000	0.520000
chr1	221326983	221327183	0.480000	chr20	50098400	50098600	0.485000
chr9	43878901	43879101	0.360000	chr20	50099200	50099400	0.430000
chr9	102256756	102256956	0.340000	chr20	50102000	50102200	0.460000
chr8	120704288	120704488	0.420000	chr20	5010200	5010400	0.545000
chr2	183500364	183500564	0.315000	chr20	50103800	50104000	0.385000
chr7	46652333	46652533	0.445000	chr20	50108000	50108200	0.475000
chr7	109750441	109750641	0.440000	chr20	50110200	50110400	0.465000
chr2	59302018	59302418	0.407500	chr20	50111200	50111600	0.485000
chr1	109627651	109628251	0.598333	chr20	50112800	50113400	0.723333
chr8	109281400	109281600	0.370000	chr20	50116000	50116200	0.550000
chr9	11811657	11811857	0.405000	chr20	50119800	50120000	0.475000
chr4	103494506	103494706	0.490000	chr20	50121000	50121200	0.520000
chr1	248276089	248276289	0.455000	chr20	50122000	50122200	0.505000
chr3	197134535	197134735	0.475000	chr20	50130000	50130200	0.605000
chr17	50760576	50760776	0.485000	chr20	50134000	50134200	0.505000
chr3	45633707	45633907	0.455000	chr20	50138200	50138400	0.560000
chr3	39756628	39757028	0.447500	chr20	50144400	50144800	0.497500
chr17	65623560	65623760	0.485000	chr20	50147000	50147200	0.545000
chr5	31773810	31774010	0.485000	chr20	50151200	50151400	0.530000
chr5	23828274	23828474	0.460000	chr20	50152400	50152600	0.525000
chr1	2124255	2124655	0.572500	chr20	50153600	50154000	0.790000
chr7	6294892	6295292	0.502500	chr20	50159600	50160000	0.555000
chr13	24082709	24082909	0.470000	chr20	50163600	50163800	0.495000
chr20	6077536	6077936	0.497500	chr20	50166000	50166400	0.530000
chr14	77615356	77615556	0.390000	chr20	50169400	50169600	0.455000
chr12	8291148	8291348	0.410000	chr20	50172400	50172600	0.680000
chr7	4241293	4241693	0.435000	chr20	50179200	50179600	0.605000
chr2	106657878	106658078	0.390000	chr20	50182400	50182600	0.425000
chr7	157088733	157089333	0.493333	chr20	50186400	50187000	0.553333
chr7	1374592	1374792	0.545000	chr20	50187600	50187800	0.640000
chr12	73434034	73434234	0.555000	chr20	50189000	50189200	0.650000
chr5	163764017	163767217	0.409687	chr20	50190000	50193200	0.662812
chr11	67217719	67217919	0.510000	chr20	50194200	50194400	0.595000
chr15	41795377	41795777	0.482500	chr20	50195000	50195400	0.570000
chr3	129436015	129436215	0.425000	chr20	50197600	50197800	0.595000
chrX	10439959	10440559	0.410000	chr20	50220600	50221200	0.586667
chr11	71536466	71536666	0.415000	chr20	50221600	50221800	0.565000
chr9	119005896	119006296	0.470000	chr20	50224600	50225000	0.497500
chr19	8724748	8724948	0.495000	chr20	50226600	50226800	0.565000
chr8	130070196	130070396	0.485000	chr20	50229000	50229200	0.535000
chr15	60893787	60893987	0.475000	chr20	50237400	50237600	0.535000
chr6	143154860	143155260	0.457500	chr20	50243200	50243600	0.655000
chr5	125690587	125690787	0.430000	chr20	50248200	50248400	0.645000
chr2	149545350	149545550	0.365000	chr20	50252400	50252600	0.440000
chr10	81602084	81602284	0.350000	chr20	50260000	50260200	0.530000
chr5	149486808	149487208	0.460000	chr20	50260600	50261000	0.577500
chrX	111759815	111760015	0.480000	chr20	50261600	50261800	0.490000
chr6	25193032	25193232	0.425000	chr20	50268600	50268800	0.470000
chr7	68200729	68201529	0.468750	chr20	50270600	50271400	0.573750
chr14	23402248	23402448	0.615000	chr20	50272200	50272400	0.690000
chr2	217910229	217910629	0.580000	chr20	50273600	50274000	0.637500
chr6	37086309	37086909	0.451667	chr20	50274800	50275400	0.643333
chr9	44513495	44513695	0.395000	chr20	50276200	50276400	0.560000
chr18	61262268	61262468	0.435000	chr20	50279000	50279200	0.645000
chr4	141973766	141973966	0.400000	chr20	50282200	50282400	0.625000
chr11	64634795	64634995	0.580000	chr20	50283000	50283200	0.630000
chr6	168729051	168729451	0.565000	chr20	50283800	50284200	0.627500
chr6	80107707	80107907	0.445000	chr20	5028400	5028600	0.470000
chr11	98069878	98070078	0.525000	chr20	50292600	50292800	0.620000
chr3	172127731	172127931	0.520000	chr20	50293400	50293600	0.590000
chr19	17939523	17939723	0.530000	chr20	50294800	50295000	0.660000
chr14	63321248	63321848	0.476667	chr20	50297200	50297800	0.516667
chr9	40625054	40625254	0.430000	chr20	50298800	50299000	0.650000
chr7	108389349	108389549	0.375000	chr20	5030600	5030800	0.520000
chr1	110181806	110182406	0.481667	chr20	50308400	50309000	0.591667
chr1	38796477	38796677	0.475000	chr20	50310800	50311000	0.595000
chr3	123816635	123816835	0.460000	chr20	50313400	50313600	0.500000
chr5	53903518	53903718	0.455000	chr20	5031400	5031600	0.485000
chr6	109996006	109996206	0.535000	chr20	50321400	50321600	0.675000
chr13	48576727	48576927	0.425000	chr20	50335200	50335400	0.500000
chr8	42210964	42211164	0.375000	chr20	50338800	50339000	0.440000
chr1	234752931	234753131	0.510000	chr20	50340200	50340400	0.575000
chrX	107749968	107750168	0.485000	chr20	50344400	50344600	0.580000
chr11	47548741	47548941	0.415000	chr20	50346600	50346800	0.470000
chr11	113969778	113970178	0.462500	chr20	50348000	50348400	0.482500
chr20	24126039	24126239	0.420000	chr20	50349400	50349600	0.530000
chr4	143785147	143785347	0.375000	chr20	50366600	50366800	0.430000
chr1	47270195	47270395	0.400000	chr20	50369000	50369200	0.465000
chr2	175286651	175286851	0.530000	chr20	50379200	50379400	0.605000
chr12	52644516	52644716	0.480000	chr20	50380800	50381000	0.550000
chr3	31140598	31140798	0.390000	chr20	50382200	50382400	0.480000
chr10	70162301	70162501	0.535000	chr20	50383200	50383400	0.540000
chrX	144280547	144280747	0.390000	chr20	50384800	50385000	0.490000
chrX	85644047	85644247	0.360000	chr20	50386400	50386600	0.520000
chr15	20617786	20617986	0.530000	chr20	50389600	50389800	0.565000
chr9	94947625	94948025	0.457500	chr20	5039200	5039600	0.467500
chr3	46483054	46483254	0.440000	chr20	50392200	50392400	0.600000
chr1	76290960	76291360	0.457500	chr20	50394600	50395000	0.500000
chr4	151213283	151213483	0.465000	chr20	50400200	50400400	0.510000
chr7	122881261	122881461	0.380000	chr20	50409600	50409800	0.405000
chrX	11231577	11231777	0.415000	chr20	50423200	50423400	0.560000
chrX	20167561	20167761	0.350000	chr20	50425200	50425400	0.530000
chr1	23849905	23850105	0.410000	chr20	50427000	50427200	0.500000
chr4	70741665	70741865	0.350000	chr20	50433800	50434000	0.570000
chr20	25838625	25838825	0.420000	chr20	50434800	50435000	0.450000
chr1	195179200	195179600	0.420000	chr20	50440800	50441200	0.485000
chr9	67534027	67534227	0.485000	chr20	50441800	50442000	0.525000
chr14	24994831	24995031	0.495000	chr20	50446400	50446600	0.520000
chr15	24238767	24239367	0.458333	chr20	50451000	50451600	0.555000
chr17	36632417	36632617	0.550000	chr20	50455800	50456000	0.610000
chr6	74479970	74480170	0.485000	chr20	50460800	50461000	0.630000
chrX	130960476	130960676	0.435000	chr20	50464400	50464600	0.545000
chr15	94334595	94334995	0.440000	chr20	50468000	50468400	0.470000
chr1	158356470	158356670	0.360000	chr20	5047000	5047200	0.365000
chr19	56723965	56724165	0.420000	chr20	50473200	50473400	0.450000
chr5	97323446	97323646	0.470000	chr20	50476000	50476200	0.570000
chr19	49079394	49079594	0.495000	chr20	50477200	50477400	0.520000
chr17	16995890	16996090	0.480000	chr20	50478400	50478600	0.565000
chr6	78283325	78283525	0.545000	chr20	50479400	50479600	0.550000
chr18	24033606	24034006	0.395000	chr20	50482600	50483000	0.442500
chr15	52724625	52724825	0.440000	chr20	50483600	50483800	0.545000
chr21	31727024	31727424	0.435000	chr20	50484200	50484600	0.450000
chr5	68992252	68992452	0.440000	chr20	50492200	50492400	0.445000
chr8	3820375	3820575	0.415000	chr20	50493000	50493200	0.475000
chr16	6567310	6567710	0.460000	chr20	50497000	50497400	0.462500
chr9	83316226	83316626	0.422500	chr20	50498000	50498400	0.495000
chrX	6013781	6013981	0.445000	chr20	50499400	50499600	0.465000
chr13	59673309	59673709	0.415000	chr20	50503000	50503400	0.505000
chrX	5822262	5822462	0.360000	chr20	50504200	50504400	0.380000
chr10	5624272	5624672	0.477500	chr20	50510000	50510400	0.665000
chr10	91998772	91999172	0.427500	chr20	50511000	50511400	0.500000
chr7	86451893	86452093	0.360000	chr20	50512400	50512600	0.395000
chr1	79849575	79849775	0.270000	chr20	50513200	50513400	0.370000
chr16	10499487	10499687	0.000000	chr20	50513800	50514000	0.320000
chr14	42554751	42555951	0.365833	chr20	50515800	50517000	0.377500
chr11	69900012	69900212	0.370000	chr20	50518400	50518600	0.385000
chr16	83582815	83583015	0.445000	chr20	50519600	50519800	0.455000
chr3	48281821	48282021	0.485000	chr20	50520600	50520800	0.495000
chr12	64980728	64981128	0.355000	chr20	50522000	50522400	0.432500
chr13	71555304	71555504	0.480000	chr20	50540800	50541000	0.510000
chr9	114880655	114880855	0.490000	chr20	50541600	50541800	0.535000
chr2	224842373	224842573	0.435000	chr20	50546800	50547000	0.440000
chr10	104876268	104876468	0.370000	chr20	50555800	50556000	0.395000
chr18	29495078	29495278	0.355000	chr20	50558600	50558800	0.435000
chr2	3023243	3023643	0.467500	chr20	5056800	5057200	0.510000
chr5	66908597	66908797	0.385000	chr20	50570600	50570800	0.575000
chr18	26337603	26337803	0.475000	chr20	50573200	50573400	0.520000
chr8	48198715	48198915	0.445000	chr20	50575400	50575600	0.560000
chr9	80970668	80970868	0.520000	chr20	50576000	50576200	0.580000
chr19	7683713	7683913	0.560000	chr20	50580000	50580200	0.625000
chr2	40397528	40397728	0.420000	chr20	50582600	50582800	0.630000
chr3	101609568	101609768	0.440000	chr20	50588200	50588400	0.615000
chr7	71051240	71051640	0.460000	chr20	50594800	50595200	0.577500
chr3	42210812	42211012	0.500000	chr20	50626200	50626400	0.610000
chr10	71752598	71752798	0.625000	chr20	50636000	50636200	0.645000
chr8	139392349	139392549	0.475000	chr20	50637200	50637400	0.615000
chr12	1316733	1317133	0.492500	chr20	50638600	50639000	0.590000
chr2	144092061	144092261	0.395000	chr20	50642000	50642200	0.530000
chr1	19568324	19568524	0.510000	chr20	5066000	5066200	0.565000
chr6	22916775	22916975	0.450000	chr20	50661600	50661800	0.560000
chr5	172975088	172975288	0.480000	chr20	50663600	50663800	0.520000
chrX	6881385	6881585	0.400000	chr20	50666800	50667000	0.490000
chrX	41075362	41075562	0.500000	chr20	50673600	50673800	0.590000
chr2	77768711	77768911	0.455000	chr20	50678400	50678600	0.550000
chr7	17192617	17193017	0.417500	chr20	5068200	5068600	0.447500
chr10	12420089	12420289	0.485000	chr20	50690000	50690200	0.490000
chr3	188959549	188960949	0.395714	chr20	50691000	50692400	0.591429
chr5	34293969	34294169	0.410000	chr20	5069400	5069600	0.465000
chr1	123557236	123557436	0.375000	chr20	50703800	50704000	0.455000
chr8	132916045	132916245	0.450000	chr20	50713800	50714000	0.490000
chr15	94239862	94240062	0.380000	chr20	50718200	50718400	0.395000
chr16	55491298	55491498	0.460000	chr20	50725000	50725200	0.540000
chr10	102436253	102436453	0.525000	chr20	50730400	50730600	0.540000
chr18	47604856	47605256	0.445000	chr20	50731000	50731400	0.720000
chr4	42841105	42841305	0.285000	chr20	50732800	50733000	0.355000
chr8	111163657	111164457	0.430000	chr20	50733400	50734200	0.346250
chr13	40425564	40425764	0.530000	chr20	5073400	5073600	0.630000
chr1	181672812	181673012	0.460000	chr20	50737400	50737600	0.475000
chr11	3719848	3720048	0.485000	chr20	50739800	50740000	0.545000
chrX	118903862	118904062	0.500000	chr20	5074000	5074200	0.550000
chr1	226489927	226490127	0.480000	chr20	50741200	50741400	0.495000
chr3	191181218	191181618	0.305000	chr20	50744400	50744800	0.515000
chr22	23217345	23217745	0.500000	chr20	50767600	50768000	0.580000
chr12	34999718	34999918	0.400000	chr20	5078000	5078200	0.465000
chrX	55035575	55035775	0.370000	chr20	5078600	5078800	0.495000
chr15	63459221	63459621	0.640000	chr20	50790600	50791000	0.710000
chr8	124823937	124824137	0.575000	chr20	50794800	50795000	0.740000
chr17	30760701	30760901	0.560000	chr20	50795400	50795600	0.765000
chr10	20086435	20086635	0.435000	chr20	50800000	50800200	0.460000
chr5	125432966	125433166	0.380000	chr20	5080400	5080600	0.395000
chr11	86586111	86586311	0.450000	chr20	50804800	50805000	0.485000
chr13	73036939	73037139	0.430000	chr20	50815600	50815800	0.455000
chr15	86267812	86268212	0.430000	chr20	5081600	5082000	0.452500
chr6	150624079	150624279	0.510000	chr20	50818400	50818600	0.585000
chr21	40502538	40503538	0.418000	chr20	50838200	50839200	0.530000
chr20	18004962	18005162	0.505000	chr20	50844800	50845000	0.600000
chr1	4801320	4801520	0.515000	chr20	50851000	50851200	0.640000
chr18	45695268	45695668	0.447500	chr20	5085400	5085800	0.487500
chr18	76754002	76754202	0.475000	chr20	50872600	50872800	0.570000
chr6	140094991	140095191	0.310000	chr20	50882200	50882400	0.400000
chr8	52476965	52477365	0.427500	chr20	5090200	5090600	0.445000
chr3	24295614	24296014	0.415000	chr20	50903400	50903800	0.442500
chr1	37684650	37684850	0.420000	chr20	50904200	50904400	0.475000
chr2	207888739	207888939	0.400000	chr20	50907000	50907200	0.540000
chr2	226880335	226880535	0.400000	chr20	50911800	50912000	0.415000
chr2	52835251	52835451	0.385000	chr20	50914000	50914200	0.455000
chr15	80544094	80544294	0.365000	chr20	50921200	50921400	0.350000
chr1	153875096	153875296	0.470000	chr20	50928600	50928800	0.495000
chr1	61882158	61882758	0.408333	chr20	50929400	50930000	0.478333
chr10	70943808	70944808	0.552000	chr20	50930800	50931800	0.729000
chr16	82547154	82547354	0.490000	chr20	50957800	50958000	0.520000
chr11	5632444	5633044	0.480000	chr20	50958400	50959000	0.523333
chr6	150271752	150271952	0.445000	chr20	509800	510000	0.450000
chr5	17503730	17504130	0.390000	chr20	50980200	50980600	0.480000
chr1	92736597	92736797	0.330000	chr20	50981600	50981800	0.375000
chr1	9876527	9876727	0.440000	chr20	50982400	50982600	0.560000
chr10	121800376	121800576	0.335000	chr20	50987800	50988000	0.485000
chr8	22407639	22407839	0.505000	chr20	50993200	50993400	0.510000
chr10	132501788	132501988	0.445000	chr20	5100800	5101000	0.480000
chr1	28743012	28743212	0.505000	chr20	51015200	51015400	0.565000
chr2	233810047	233810447	0.487500	chr20	51023000	51023400	0.775000
chr4	88737233	88737433	0.455000	chr20	51033800	51034000	0.485000
chr4	80059830	80060030	0.350000	chr20	51042800	51043000	0.510000
chr1	54216405	54217005	0.573333	chr20	5113000	5113600	0.631667
chr7	146130571	146131171	0.386667	chr20	5118400	5119000	0.453333
chr8	142483832	142484632	0.590000	chr20	5119400	5120200	0.658750
chr5	111409938	111410338	0.445000	chr20	5121800	5122200	0.457500
chr4	80475290	80475490	0.460000	chr20	51222200	51222400	0.605000
chr5	153704767	153704967	0.430000	chr20	5123000	5123200	0.440000
chr12	123876847	123877447	0.485000	chr20	5126400	5127000	0.648333
chr13	38969380	38969580	0.415000	chr20	5127600	5127800	0.575000
chr10	13122329	13122529	0.415000	chr20	5128200	5128400	0.480000
chr2	223792105	223792305	0.340000	chr20	5129000	5129200	0.460000
chr19	55213584	55213984	0.507500	chr20	51306800	51307200	0.617500
chr20	54065563	54065963	0.512500	chr20	51318200	51318600	0.582500
chr3	94778238	94778638	0.357500	chr20	51338600	51339000	0.432500
chr11	35588413	35588613	0.410000	chr20	51339800	51340000	0.455000
chr3	33552072	33552272	0.480000	chr20	51340600	51340800	0.495000
chr7	26542683	26542883	0.530000	chr20	51372400	51372600	0.605000
chr2	9271333	9271733	0.475000	chr20	51373800	51374200	0.555000
chr10	32303547	32303747	0.435000	chr20	51374600	51374800	0.510000
chr2	205778675	205779075	0.437500	chr20	51376200	51376600	0.567500
chr6	109600263	109600463	0.395000	chr20	51379800	51380000	0.520000
chr12	96437464	96437864	0.465000	chr20	51380600	51381000	0.520000
chr11	64124039	64124239	0.560000	chr20	51386000	51386200	0.565000
chr1	43830145	43830345	0.485000	chr20	51400600	51400800	0.550000
chr2	6019745	6019945	0.425000	chr20	51402200	51402400	0.435000
chr10	84798078	84798478	0.442500	chr20	51404600	51405000	0.550000
chrX	10660348	10660548	0.510000	chr20	51413200	51413400	0.555000
chr3	127526248	127526448	0.460000	chr20	51414000	51414200	0.465000
chr10	31365886	31366086	0.395000	chr20	51414800	51415000	0.490000
chr7	83235648	83235848	0.425000	chr20	51417800	51418000	0.565000
chr14	89224958	89225158	0.455000	chr20	51419400	51419600	0.490000
chr8	110189147	110189347	0.530000	chr20	51431400	51431600	0.550000
chr12	67798250	67798450	0.460000	chr20	51435000	51435200	0.480000
chr12	56024144	56024344	0.300000	chr20	5143600	5143800	0.335000
chr11	47693875	47694075	0.485000	chr20	51456600	51456800	0.675000
chr3	50373126	50373326	0.430000	chr20	51461000	51461200	0.535000
chr8	48397531	48397731	0.475000	chr20	51463000	51463200	0.655000
chr21	32303595	32303995	0.425000	chr20	5147200	5147600	0.465000
chr13	113602840	113603040	0.390000	chr20	51480600	51480800	0.490000
chr20	46037866	46038066	0.495000	chr20	51484200	51484400	0.585000
chr2	242121647	242122047	0.507500	chr20	51492600	51493000	0.642500
chr22	22869879	22870079	0.385000	chr20	51494400	51494600	0.525000
chr18	3129929	3130729	0.427500	chr20	51497600	51498400	0.515000
chr12	2491104	2491304	0.465000	chr20	51500400	51500600	0.475000
chr2	197212338	197212538	0.415000	chr20	51501000	51501200	0.470000
chr10	58172115	58172315	0.355000	chr20	51504800	51505000	0.415000
chr12	39991223	39991423	0.455000	chr20	5150800	5151000	0.500000
chr14	69728450	69728650	0.410000	chr20	51512800	51513000	0.460000
chr11	91610776	91611176	0.390000	chr20	51513400	51513800	0.522500
chr4	108728580	108728780	0.390000	chr20	51514400	51514600	0.400000
chr2	146969585	146969785	0.450000	chr20	51525200	51525400	0.455000
chr3	47290917	47291317	0.462500	chr20	51525800	51526200	0.555000
chr1	66730351	66730551	0.405000	chr20	51529200	51529400	0.415000
chr7	142386774	142386974	0.390000	chr20	51529800	51530000	0.405000
chr5	52376622	52376822	0.490000	chr20	51531200	51531400	0.535000
chr9	69937189	69937389	0.355000	chr20	51535000	51535200	0.450000
chr14	98979936	98980336	0.445000	chr20	51541200	51541600	0.555000
chr1	156548922	156549522	0.493333	chr20	51542200	51542800	0.755000
chr1	177751620	177752020	0.460000	chr20	51548000	51548400	0.480000
chrX	90458593	90458793	0.425000	chr20	51554600	51554800	0.450000
chr21	34381949	34382149	0.575000	chr20	51562600	51562800	0.700000
chr18	12902691	12903291	0.413333	chr20	51563800	51564400	0.540000
chr7	2270271	2270471	0.470000	chr20	51590200	51590400	0.500000
chr15	97345555	97345755	0.440000	chr20	51595200	51595400	0.460000
chr1	228108489	228108689	0.490000	chr20	51595800	51596000	0.510000
chr13	80591259	80591459	0.295000	chr20	5161000	5161200	0.395000
chr1	216100588	216100788	0.340000	chr20	51617400	51617600	0.495000
chr16	10234489	10234689	0.500000	chr20	51624400	51624600	0.535000
chr5	80299359	80299559	0.450000	chr20	51629000	51629200	0.475000
chr7	46029043	46029443	0.445000	chr20	51631200	51631600	0.465000
chr5	151833718	151833918	0.385000	chr20	51636200	51636400	0.435000
chr3	165446049	165446249	0.475000	chr20	51639400	51639600	0.570000
chr9	4273099	4273299	0.425000	chr20	51643600	51643800	0.430000
chr5	9492365	9492965	0.405000	chr20	51650600	51651200	0.406667
chr12	105396511	105396711	0.420000	chr20	51661600	51661800	0.475000
chr1	144713361	144713561	0.350000	chr20	51662600	51662800	0.380000
chrX	101099670	101100070	0.447500	chr20	51667000	51667400	0.467500
chr2	148625115	148625715	0.440000	chr20	5168600	5169200	0.533333
chr1	211015710	211015910	0.400000	chr20	51687200	51687400	0.480000
chr20	24695304	24695504	0.480000	chr20	5171800	5172000	0.490000
chr4	13101274	13101474	0.565000	chr20	51739000	51739200	0.600000
chr12	108882713	108883113	0.500000	chr20	51750200	51750600	0.532500
chr1	177946026	177946626	0.540000	chr20	51767200	51767800	0.676667
chr7	100061321	100061721	0.507500	chr20	51768200	51768600	0.827500
chr6	147567609	147567809	0.410000	chr20	51796400	51796600	0.385000
chr13	23395859	23396059	0.350000	chr20	51797400	51797600	0.460000
chr1	42417819	42418219	0.455000	chr20	51800200	51800600	0.620000
chr10	31060687	31060887	0.525000	chr20	51801000	51801200	0.605000
chrX	43827579	43827779	0.510000	chr20	51906200	51906400	0.520000
chr14	5440422	5440822	0.000000	chr20	51920600	51921000	0.467500
chr4	80913904	80914104	0.365000	chr20	5192400	5192600	0.415000
chr2	5454950	5455350	0.285000	chr20	51959200	51959600	0.345000
chr8	66388973	66389173	0.445000	chr20	51960200	51960400	0.495000
chr21	15091217	15091417	0.465000	chr20	51966400	51966600	0.540000
chrX	40277700	40277900	0.425000	chr20	51978200	51978400	0.495000
chr14	96474740	96474940	0.430000	chr20	52032000	52032200	0.460000
chr1	203354101	203354301	0.370000	chr20	52048000	52048200	0.450000
chr6	215984	216184	0.470000	chr20	5205400	5205600	0.500000
chr20	42137299	42137499	0.510000	chr20	52054200	52054400	0.545000
chr7	97314636	97314836	0.410000	chr20	52083800	52084000	0.470000
chr5	82456021	82456221	0.435000	chr20	52103800	52104000	0.520000
chr6	54111826	54112026	0.450000	chr20	52127400	52127600	0.525000
chr10	83664042	83664242	0.460000	chr20	52128600	52128800	0.470000
chrY	14635576	14635776	0.425000	chr20	5215000	5215200	0.525000
chr12	45618363	45618563	0.355000	chr20	52150800	52151000	0.360000
chr8	105693254	105693454	0.470000	chr20	52190800	52191000	0.555000
chr16	90172890	90174090	0.616667	chr20	52191400	52192600	0.689167
chr1	110949225	110949625	0.522500	chr20	52210400	52210800	0.542500
chr2	61742136	61742336	0.355000	chr20	5223000	5223200	0.405000
chr11	44720731	44720931	0.405000	chr20	52269400	52269600	0.420000
chr2	191052823	191053023	0.440000	chr20	52306000	52306200	0.475000
chr19	35171783	35171983	0.470000	chr20	52340200	52340400	0.505000
chr5	9430764	9431764	0.387000	chr20	52405600	52406600	0.361000
chr11	34306567	34306967	0.445000	chr20	52410200	52410600	0.452500
chr2	99645729	99645929	0.320000	chr20	52423000	52423200	0.440000
chr17	15731939	15732339	0.570000	chr20	52424200	52424600	0.587500
chr14	16952978	16953178	0.360000	chr20	52425400	52425600	0.490000
chr11	77867082	77867282	0.445000	chr20	52447000	52447200	0.480000
chr1	97026239	97026439	0.410000	chr20	52493400	52493600	0.465000
chr17	67167916	67168116	0.440000	chr20	52494400	52494600	0.480000
chr4	15290709	15290909	0.365000	chr20	52652400	52652600	0.390000
chr22	14551410	14551810	0.370000	chr20	52675400	52675800	0.415000
chr6	9830936	9831336	0.365000	chr20	52682200	52682600	0.442500
chrX	19176063	19176263	0.450000	chr20	52726200	52726400	0.445000
chr10	98297894	98298094	0.470000	chr20	52812600	52812800	0.490000
chr2	192094963	192095363	0.370000	chr20	52974200	52974600	0.390000
chr10	74996983	74997183	0.420000	chr20	53001200	53001400	0.445000
chr12	91508063	91508263	0.370000	chr20	53001800	53002000	0.395000
chr2	192074028	192074228	0.380000	chr20	53124400	53124600	0.450000
chr20	23772267	23772467	0.560000	chr20	53141800	53142000	0.600000
chr6	14978705	14978905	0.385000	chr20	53142400	53142600	0.465000
chr3	63225503	63225703	0.390000	chr20	53154000	53154200	0.410000
chr4	98859475	98859675	0.420000	chr20	53154600	53154800	0.430000
chr17	36530936	36531136	0.475000	chr20	53158200	53158400	0.535000
chr11	59245508	59245708	0.470000	chr20	53162400	53162600	0.475000
chr4	159366070	159366270	0.410000	chr20	53163600	53163800	0.500000
chr20	45561240	45561640	0.455000	chr20	53174400	53174800	0.462500
chr4	111231787	111231987	0.415000	chr20	53175600	53175800	0.510000
chr8	18588216	18588616	0.342500	chr20	53181000	53181400	0.445000
chr4	132257166	132257366	0.290000	chr20	53208200	53208400	0.500000
chr16	30623869	30624069	0.470000	chr20	53217200	53217400	0.625000
chr4	109000561	109000761	0.455000	chr20	53291600	53291800	0.525000
chr11	98766806	98767206	0.337500	chr20	53296400	53296800	0.405000
chr8	45738708	45738908	0.385000	chr20	53303400	53303600	0.415000
chr10	67054365	67054565	0.400000	chr20	53330800	53331000	0.470000
chr6	124384499	124384899	0.450000	chr20	53331600	53332000	0.525000
chr7	153597354	153597554	0.345000	chr20	53388400	53388600	0.395000
chr10	35160259	35160459	0.450000	chr20	53402800	53403000	0.485000
chr1	38083869	38084069	0.575000	chr20	53413200	53413400	0.600000
chr22	45832877	45833077	0.360000	chr20	53447400	53447600	0.400000
chr7	39137176	39137376	0.320000	chr20	53468800	53469000	0.385000
chr6	133283844	133284044	0.380000	chr20	53517200	53517400	0.570000
chr12	110718668	110718868	0.460000	chr20	53532800	53533000	0.475000
chr9	57820100	57820300	0.000000	chr20	53547800	53548000	0.420000
chr5	28972636	28972836	0.455000	chr20	53563600	53563800	0.615000
chr19	50650793	50651193	0.450000	chr20	53570600	53571000	0.457500
chr4	99427936	99428136	0.370000	chr20	53578800	53579000	0.400000
chr13	51095496	51096296	0.375000	chr20	53579400	53580200	0.410000
chr1	171813715	171813915	0.390000	chr20	5358000	5358200	0.415000
chrX	64655136	64655336	0.430000	chr20	53581000	53581200	0.470000
chr12	27407949	27408349	0.385000	chr20	53583000	53583400	0.397500
chr9	102833569	102833769	0.270000	chr20	53583800	53584000	0.400000
chr20	10917243	10917643	0.362500	chr20	53584400	53584800	0.367500
chr15	25669577	25669777	0.470000	chr20	53585200	53585400	0.485000
chr10	20833413	20833613	0.375000	chr20	53586000	53586200	0.485000
chr16	45103406	45104206	0.000000	chr20	53586800	53587600	0.356250
chr22	12368263	12368663	0.362500	chr20	53589400	53589800	0.405000
chr3	154154939	154156539	0.292500	chr20	53590600	53592200	0.369375
chr18	75185184	75185384	0.640000	chr20	53592600	53592800	0.710000
chr2	118604689	118604889	0.455000	chr20	53593200	53593400	0.720000
chr10	83219149	83219949	0.461250	chr20	53594000	53594800	0.767500
chr16	68444489	68444689	0.340000	chr20	53595800	53596000	0.355000
chr14	61863476	61863876	0.335000	chr20	53596400	53596800	0.417500
chr11	27916362	27916962	0.443333	chr20	53598400	53599000	0.513333
chr2	13699626	13699826	0.465000	chr20	53599600	53599800	0.510000
chr6	147903851	147904051	0.420000	chr20	536000	536200	0.450000
chr16	16502210	16502410	0.520000	chr20	53606600	53606800	0.565000
chr7	5532905	5533505	0.598333	chr20	53608400	53609000	0.601667
chrX	125117991	125118591	0.340000	chr20	53609400	53610000	0.393333
chr19	38174948	38175148	0.420000	chr20	53611600	53611800	0.445000
chr11	11464552	11464752	0.405000	chr20	53613400	53613600	0.460000
chr1	176479824	176480224	0.497500	chr20	53621800	53622200	0.500000
chr20	26237858	26238058	0.380000	chr20	53622800	53623000	0.405000
chr16	86138843	86139043	0.495000	chr20	53623400	53623600	0.515000
chr1	90789178	90789378	0.445000	chr20	53635400	53635600	0.485000
chr12	69079904	69080104	0.505000	chr20	53638200	53638400	0.535000
chr18	47533067	47533667	0.383333	chr20	53642800	53643400	0.430000
chr2	54656060	54656260	0.385000	chr20	53652400	53652600	0.395000
chr15	23678558	23678758	0.380000	chr20	53653200	53653400	0.480000
chrX	22211045	22211245	0.425000	chr20	53655000	53655200	0.455000
chr15	5056291	5056491	0.000000	chr20	53656800	53657000	0.335000
chrX	26144480	26144680	0.370000	chr20	53658400	53658600	0.410000
chr14	17817101	17817501	0.387500	chr20	536600	537000	0.397500
chr10	63771150	63771550	0.462500	chr20	53662600	53663000	0.480000
chr7	54090613	54090813	0.355000	chr20	53678200	53678400	0.400000
chr3	73295028	73295228	0.375000	chr20	53686000	53686200	0.535000
chr8	99742422	99742622	0.390000	chr20	53692800	53693000	0.485000
chrX	106349742	106349942	0.325000	chr20	53693400	53693600	0.380000
chr7	94398913	94399113	0.345000	chr20	53696800	53697000	0.490000
chr18	74660260	74660460	0.345000	chr20	5369800	5370000	0.465000
chr3	153694202	153694402	0.250000	chr20	53700000	53700200	0.350000
chr1	108687761	108687961	0.395000	chr20	53701000	53701200	0.435000
chr2	79619447	79619647	0.325000	chr20	53706800	53707000	0.420000
chr8	106928353	106928553	0.375000	chr20	53707800	53708000	0.435000
chr1	76222060	76222460	0.340000	chr20	53708400	53708800	0.445000
chr4	52299883	52300083	0.275000	chr20	53716600	53716800	0.340000
chr10	9267410	9267810	0.440000	chr20	53718400	53718800	0.452500
chr7	102591446	102591646	0.545000	chr20	53725200	53725400	0.560000
chrY	19452824	19453024	0.395000	chr20	53729600	53729800	0.490000
chr21	9676673	9676873	0.420000	chr20	53735600	53735800	0.450000
chrX	148358407	148358607	0.405000	chr20	53736800	53737000	0.410000
chr13	75942611	75943211	0.438333	chr20	53737600	53738200	0.440000
chr9	95720862	95721862	0.368000	chr20	53738600	53739600	0.412000
chr11	105022564	105022764	0.365000	chr20	53740400	53740600	0.440000
chr14	106047309	106047909	0.358333	chr20	53741000	53741600	0.383333
chrX	48588427	48589027	0.421667	chr20	53751000	53751600	0.480000
chr9	43762808	43764208	0.376429	chr20	53752600	53754000	0.399286
chr8	19992015	19992215	0.475000	chr20	53754600	53754800	0.495000
chr11	35994637	35994837	0.410000	chr20	53760000	53760200	0.430000
chr7	84440703	84440903	0.385000	chr20	53791200	53791400	0.490000
chr10	23121093	23121293	0.395000	chr20	53800800	53801000	0.500000
chr4	70670348	70670548	0.385000	chr20	53814800	53815000	0.405000
chr11	42009233	42009433	0.395000	chr20	53827200	53827400	0.450000
chr21	37727757	37728557	0.381250	chr20	53828800	53829600	0.407500
chr16	4185111	4185311	0.375000	chr20	53830000	53830200	0.395000
chr3	35386103	35386303	0.400000	chr20	53833800	53834000	0.435000
chr3	149588098	149588298	0.460000	chr20	53835600	53835800	0.535000
chr20	46800244	46800444	0.425000	chr20	53839600	53839800	0.550000
chr18	41347790	41348390	0.325000	chr20	53842400	53843000	0.401667
chr18	4076258	4076458	0.290000	chr20	53845200	53845400	0.305000
chr4	128971513	128971713	0.325000	chr20	53847200	53847400	0.440000
chr6	65204923	65205123	0.130000	chr20	53847800	53848000	0.375000
chr3	130353943	130354343	0.347500	chr20	53854800	53855200	0.485000
chr2	188597796	188597996	0.335000	chr20	53855800	53856000	0.395000
chr4	23810306	23810506	0.395000	chr20	53865800	53866000	0.405000
chr8	106946983	106947183	0.445000	chr20	53869800	53870000	0.510000
chr5	66241301	66241501	0.505000	chr20	53870400	53870600	0.515000
chr11	27385055	27385855	0.357500	chr20	53872200	53873000	0.391250
chr12	2008198	2008398	0.500000	chr20	53875600	53875800	0.535000
chr6	112669108	112669708	0.336667	chr20	53893000	53893600	0.433333
chr1	36929002	36929202	0.445000	chr20	53895400	53895600	0.465000
chr16	55708931	55709131	0.465000	chr20	53898400	53898600	0.480000
chr7	10793	11193	0.502500	chr20	53899600	53900000	0.505000
chr1	68442372	68442572	0.400000	chr20	53900600	53900800	0.410000
chr6	53264809	53265409	0.381667	chr20	53903400	53904000	0.438333
chr1	164362766	164363166	0.340000	chr20	53907000	53907400	0.452500
chr2	33721236	33721436	0.450000	chr20	53910400	53910600	0.505000
chr3	107991064	107991264	0.465000	chr20	53912400	53912600	0.540000
chr13	34043888	34044088	0.430000	chr20	53914200	53914400	0.485000
chr1	33696761	33696961	0.440000	chr20	53915200	53915400	0.490000
chr2	46093596	46093796	0.435000	chr20	53915800	53916000	0.485000
chr11	48512539	48513139	0.416667	chr20	53917400	53918000	0.431667
chr14	53131913	53132113	0.450000	chr20	53919000	53919200	0.510000
chr9	15081256	15081656	0.430000	chr20	53922800	53923200	0.375000
chr2	75028582	75028782	0.405000	chr20	53926600	53926800	0.430000
chr2	11206729	11206929	0.360000	chr20	53931000	53931200	0.370000
chr10	120432326	120433926	0.435000	chr20	53934400	53936000	0.452500
chr1	91540204	91540604	0.417500	chr20	53937200	53937600	0.462500
chr8	101725875	101726075	0.480000	chr20	53940000	53940200	0.530000
chr5	166940563	166940763	0.425000	chr20	53941200	53941400	0.435000
chrX	91684893	91685093	0.500000	chr20	53942200	53942400	0.550000
chr11	39719199	39719399	0.295000	chr20	53943800	53944000	0.380000
chr11	87954423	87955023	0.413333	chr20	53949000	53949600	0.470000
chr9	83007224	83007424	0.365000	chr20	54017200	54017400	0.395000
chr13	30453426	30453626	0.360000	chr20	54018000	54018200	0.395000
chrX	111004638	111004838	0.395000	chr20	5403000	5403200	0.565000
chr16	37057631	37057831	0.405000	chr20	54043600	54043800	0.555000
chr2	119642540	119642740	0.380000	chr20	54044200	54044400	0.405000
chr10	101342690	101342890	0.345000	chr20	54047200	54047400	0.470000
chr1	144843040	144843240	0.425000	chr20	54057400	54057600	0.455000
chr5	151936855	151937055	0.380000	chr20	54062800	54063000	0.420000
chr6	165915900	165916100	0.410000	chr20	54065800	54066000	0.435000
chr2	207511531	207511731	0.480000	chr20	54067600	54067800	0.505000
chr16	71882770	71882970	0.390000	chr20	54078400	54078600	0.500000
chr15	91593259	91593459	0.315000	chr20	54090400	54090600	0.380000
chr2	198274382	198274582	0.375000	chr20	54096800	54097000	0.410000
chr9	5952710	5953110	0.290000	chr20	54100600	54101000	0.377500
chr11	18094657	18095057	0.417500	chr20	54103400	54103800	0.425000
chr2	11187486	11187686	0.335000	chr20	54108400	54108600	0.340000
chr16	5903970	5904170	0.510000	chr20	54115200	54115400	0.575000
chr20	28808773	28809173	0.342500	chr20	54132600	54133000	0.402500
chr10	114245317	114245917	0.488333	chr20	54174200	54174800	0.561667
chr11	6706482	6706682	0.455000	chr20	54194800	54195000	0.485000
chr10	11333158	11333358	0.435000	chr20	54196200	54196400	0.505000
chr18	50395382	50395582	0.470000	chr20	54199800	54200000	0.530000
chr6	50437832	50438032	0.465000	chr20	54207800	54208000	0.600000
chr20	62044955	62045355	0.560000	chr20	54208400	54208800	0.597500
chr6	151275702	151276102	0.367500	chr20	54221400	54221800	0.415000
chr2	113464485	113464685	0.410000	chr20	54229000	54229200	0.415000
chr12	69009537	69009737	0.365000	chr20	54237600	54237800	0.375000
chr10	8317192	8317592	0.432500	chr20	54249800	54250200	0.472500
chr17	24332391	24333391	0.411000	chr20	543200	544200	0.621000
chr18	33246256	33246456	0.435000	chr20	5448600	5448800	0.490000
chr19	11838048	11838248	0.240000	chr20	54535200	54535400	0.355000
chr14	97603075	97603275	0.390000	chr20	5453800	5454000	0.445000
chrX	11789680	11789880	0.265000	chr20	54649600	54649800	0.430000
chr5	163764997	163765197	0.420000	chr20	54668600	54668800	0.530000
chr3	158981399	158981599	0.420000	chr20	5475000	5475200	0.455000
chr6	159893564	159893964	0.385000	chr20	5488800	5489200	0.450000
chr2	22608469	22608869	0.410000	chr20	5489600	5490000	0.417500
chr6	2301426	2301826	0.397500	chr20	5491400	5491800	0.430000
chr11	79320847	79321047	0.445000	chr20	5493000	5493200	0.490000
chr17	23317051	23317251	0.410000	chr20	5493800	5494000	0.465000
chr12	59257653	59257853	0.385000	chr20	54980400	54980600	0.425000
chr17	54574400	54574600	0.395000	chr20	55004200	55004400	0.450000
chr18	73440458	73440858	0.457500	chr20	55035200	55035600	0.475000
chr11	66529259	66529859	0.608333	chr20	5504200	5504800	0.628333
chr2	195150857	195151057	0.375000	chr20	55094400	55094600	0.450000
chr6	50704979	50705379	0.395000	chr20	55103200	55103600	0.430000
chr1	209706464	209706664	0.430000	chr20	5512000	5512200	0.475000
chr1	208078551	208078751	0.395000	chr20	55140800	55141000	0.425000
chr8	22654013	22654213	0.440000	chr20	5525000	5525200	0.455000
chr16	4582275	4582475	0.455000	chr20	5529000	5529200	0.470000
chr18	20691237	20691437	0.405000	chr20	5529800	5530000	0.465000
chr17	57236494	57237094	0.453333	chr20	5531400	5532000	0.488333
chrX	87421018	87421418	0.407500	chr20	5535200	5535600	0.422500
chr5	42221247	42221447	0.335000	chr20	5539800	5540000	0.455000
chr6	143840244	143840444	0.400000	chr20	55428000	55428200	0.465000
chr12	15622531	15622731	0.340000	chr20	5549400	5549600	0.380000
chr5	159593483	159593683	0.460000	chr20	5550800	5551000	0.470000
chr14	75693287	75693487	0.420000	chr20	5557200	5557400	0.445000
chr5	9062534	9062734	0.485000	chr20	556000	556200	0.535000
chr9	27496472	27496672	0.320000	chr20	5569200	5569400	0.400000
chr11	30160471	30161271	0.405000	chr20	5570200	5571000	0.406250
chr17	52231733	52232333	0.395000	chr20	5593400	5594000	0.405000
chr4	128414540	128414940	0.355000	chr20	5596800	5597200	0.370000
chr3	27177896	27178096	0.370000	chr20	5603400	5603600	0.485000
chr6	101697303	101697903	0.346667	chr20	5604800	5605400	0.366667
chr10	61338352	61338552	0.330000	chr20	5608600	5608800	0.355000
chr12	68926343	68927743	0.400000	chr20	5609800	5611200	0.601429
chr15	24273525	24273725	0.335000	chr20	5613200	5613400	0.365000
chr4	109474980	109475180	0.315000	chr20	56144000	56144200	0.325000
chr12	3543090	3543290	0.480000	chr20	561800	562000	0.505000
chr2	97902391	97902791	0.367500	chr20	56196000	56196400	0.342500
chr15	77699321	77699521	0.425000	chr20	56207600	56207800	0.520000
chr14	42903678	42903878	0.475000	chr20	56212200	56212400	0.490000
chrX	119545878	119546078	0.385000	chr20	56248000	56248200	0.460000
chr7	27715650	27715850	0.440000	chr20	56249400	56249600	0.575000
chr7	54521652	54521852	0.350000	chr20	5625200	5625400	0.450000
chr15	74062767	74062967	0.550000	chr20	56344000	56344200	0.750000
chr19	1167125	1167325	0.625000	chr20	56358800	56359000	0.800000
chr14	94287880	94288280	0.432500	chr20	56359400	56359800	0.527500
chr3	141084573	141085373	0.487500	chr20	56360200	56361000	0.530000
chr6	2616866	2617066	0.475000	chr20	56362800	56363000	0.605000
chr20	42754485	42754685	0.450000	chr20	56373000	56373200	0.480000
chr4	67466929	67467329	0.372500	chr20	56374000	56374400	0.385000
chr5	110718453	110718653	0.340000	chr20	56376400	56376600	0.360000
chr5	94947673	94947873	0.480000	chr20	56380000	56380200	0.495000
chr3	138847198	138847398	0.465000	chr20	56382800	56383000	0.520000
chr20	42782086	42782286	0.415000	chr20	56383400	56383600	0.515000
chr14	77268144	77268344	0.425000	chr20	5638800	5639000	0.510000
chr10	91637694	91637894	0.415000	chr20	56391200	56391400	0.470000
chr3	61607525	61608125	0.443333	chr20	56392200	56392800	0.570000
chr20	12550135	12550335	0.415000	chr20	56393200	56393400	0.420000
chr1	68660562	68660962	0.265000	chr20	56400000	56400400	0.365000
chr5	9899959	9900159	0.375000	chr20	56409600	56409800	0.420000
chr1	101265103	101265503	0.365000	chr20	56410800	56411200	0.397500
chr13	71452075	71452475	0.435000	chr20	56412200	56412600	0.487500
chr3	135374225	135374425	0.455000	chr20	56415200	56415400	0.480000
chr10	131988739	131989139	0.477500	chr20	56417400	56417800	0.517500
chr7	65200414	65201414	0.431000	chr20	56418400	56419400	0.439000
chr17	79366094	79366294	0.525000	chr20	56421400	56421600	0.530000
chr2	38451577	38451777	0.445000	chr20	56422600	56422800	0.450000
chr8	14506654	14506854	0.395000	chr20	56428000	56428200	0.400000
chr9	77373530	77373730	0.410000	chr20	5642800	5643000	0.445000
chr2	70173328	70173528	0.485000	chr20	56429600	56429800	0.505000
chr1	53717344	53717544	0.435000	chr20	56434000	56434200	0.450000
chr4	3121620	3121820	0.470000	chr20	564400	564600	0.475000
chr4	104670614	104670814	0.395000	chr20	56440600	56440800	0.405000
chr11	10006205	10006405	0.455000	chr20	56442800	56443000	0.470000
chr3	42471892	42472292	0.442500	chr20	56448000	56448400	0.455000
chr4	186877087	186877287	0.405000	chr20	56451200	56451400	0.430000
chr10	84780844	84781044	0.310000	chr20	56453400	56453600	0.330000
chr18	14633792	14634192	0.397500	chr20	5645400	5645800	0.425000
chr1	26310716	26310916	0.350000	chr20	56458200	56458400	0.430000
chr18	56470692	56470892	0.465000	chr20	56460600	56460800	0.480000
chrX	132970780	132970980	0.385000	chr20	56463600	56463800	0.430000
chr17	2514722	2515122	0.437500	chr20	56466000	56466400	0.455000
chr11	65024567	65024767	0.625000	chr20	56468400	56468600	0.700000
chr4	11797474	11797674	0.380000	chr20	5647200	5647400	0.440000
chr10	121664335	121664535	0.385000	chr20	5648000	5648200	0.400000
chr11	128802844	128803244	0.405000	chr20	56484000	56484400	0.460000
chr5	32293374	32293574	0.455000	chr20	56487400	56487600	0.475000
chr18	17749410	17749610	0.405000	chr20	56488600	56488800	0.415000
chr12	103415604	103415804	0.345000	chr20	5650400	5650600	0.355000
chrY	29404141	29404341	0.000000	chr20	56506200	56506400	0.435000
chr8	106528697	106528897	0.395000	chr20	56518800	56519000	0.445000
chr5	136184291	136184491	0.340000	chr20	5653200	5653400	0.390000
chr3	17190184	17190384	0.395000	chr20	5654000	5654200	0.425000
chr6	74783529	74783729	0.270000	chr20	5654800	5655000	0.340000
chr14	26186035	26186235	0.430000	chr20	56550600	56550800	0.460000
chr2	166662283	166662683	0.320000	chr20	56554800	56555200	0.442500
chr15	71650035	71650235	0.445000	chr20	5656200	5656400	0.475000
chr1	148745544	148745744	0.395000	chr20	5657600	5657800	0.490000
chr12	27684893	27685093	0.345000	chr20	56577600	56577800	0.525000
chrX	134728007	134728207	0.405000	chr20	5659000	5659200	0.445000
chr1	157366671	157366871	0.445000	chr20	5659800	5660000	0.480000
chr10	114879798	114880198	0.462500	chr20	56604600	56605000	0.502500
chr14	31300052	31300252	0.420000	chr20	56605600	56605800	0.480000
chr10	21712669	21712869	0.445000	chr20	5660800	5661000	0.510000
chrX	46683010	46683610	0.471667	chr20	56625000	56625600	0.631667
chr20	10066618	10066818	0.415000	chr20	56626600	56626800	0.650000
chr3	127045033	127045633	0.545000	chr20	56628600	56629200	0.650000
chr11	125885855	125886055	0.400000	chr20	5663000	5663200	0.485000
chr4	56746043	56746443	0.425000	chr20	56630200	56630600	0.712500
chr2	150824818	150825218	0.467500	chr20	5671400	5671800	0.512500
chr19	47844797	47844997	0.540000	chr20	56722200	56722400	0.560000
chr8	86358835	86359035	0.405000	chr20	5674400	5674600	0.450000
chr1	168896460	168896660	0.375000	chr20	5675600	5675800	0.480000
chr5	96003104	96003304	0.520000	chr20	56828400	56828600	0.610000
chr12	58318073	58318273	0.455000	chr20	56832600	56832800	0.530000
chr1	81607930	81608130	0.420000	chr20	5686600	5686800	0.455000
chr9	113778931	113779131	0.430000	chr20	5688000	5688200	0.460000
chr19	13313680	13314080	0.375000	chr20	5688600	5689000	0.587500
chr9	92417183	92417383	0.390000	chr20	5689600	5689800	0.475000
chrX	85560463	85560863	0.455000	chr20	56899600	56900000	0.467500
chr4	12074845	12075045	0.485000	chr20	5692000	5692200	0.555000
chr19	16050098	16050498	0.352500	chr20	56938600	56939000	0.427500
chr20	44150818	44151018	0.500000	chr20	56995800	56996000	0.635000
chr1	119451350	119451550	0.490000	chr20	5702400	5702600	0.495000
chr16	3910631	3910831	0.475000	chr20	57047400	57047600	0.625000
chr22	11686670	11686870	0.455000	chr20	57048400	57048600	0.600000
chr3	137564199	137564399	0.350000	chr20	57064000	57064200	0.420000
chr14	79664129	79664529	0.422500	chr20	57089600	57090000	0.612500
chr5	177457366	177457566	0.615000	chr20	57092200	57092400	0.645000
chr4	26258873	26259073	0.540000	chr20	57106400	57106600	0.555000
chr2	3181665	3182265	0.488333	chr20	57110200	57110800	0.658333
chr8	28401599	28401799	0.560000	chr20	57118200	57118400	0.705000
chr2	211850494	211850694	0.375000	chr20	5714600	5714800	0.470000
chr19	21524131	21524331	0.480000	chr20	5720000	5720200	0.485000
chr18	41150084	41150284	0.335000	chr20	5723000	5723200	0.530000
chr8	44753184	44753384	0.355000	chr20	57244600	57244800	0.615000
chr13	74778606	74778806	0.300000	chr20	5724800	5725000	0.325000
chr12	127862419	127863019	0.450000	chr20	57251000	57251600	0.566667
chr2	95377532	95377732	0.520000	chr20	57273000	57273200	0.560000
chr4	169492238	169492638	0.517500	chr20	57329600	57330000	0.695000
chr19	29325107	29325307	0.340000	chr20	57346400	57346600	0.355000
chr10	6685042	6685242	0.515000	chr20	57351200	57351400	0.640000
chr11	22065615	22066215	0.398333	chr20	57358600	57359200	0.413333
chr6	119722407	119722607	0.395000	chr20	57360200	57360400	0.405000
chr19	56662406	56662806	0.415000	chr20	5737400	5737800	0.455000
chr11	35152757	35152957	0.515000	chr20	57374800	57375000	0.585000
chr5	134168591	134168791	0.420000	chr20	57379400	57379600	0.460000
chr5	123519214	123519414	0.470000	chr20	57381800	57382000	0.535000
chr14	104237549	104239149	0.605000	chr20	57389200	57390800	0.678125
chr11	68708452	68709252	0.481250	chr20	57391200	57392000	0.796250
chr3	94585586	94585986	0.470000	chr20	57392800	57393200	0.635000
chr6	93589735	93589935	0.485000	chr20	57393600	57393800	0.555000
chr22	27907482	27907682	0.445000	chr20	57397200	57397400	0.560000
chr2	29707378	29707578	0.485000	chr20	57397800	57398000	0.535000
chr1	247401929	247402329	0.485000	chr20	57398400	57398800	0.662500
chr4	148093192	148093392	0.590000	chr20	57400200	57400400	0.635000
chr8	2188464	2188664	0.505000	chr20	57401200	57401400	0.660000
chr16	66239322	66239522	0.490000	chr20	57407800	57408000	0.670000
chr10	113987226	113988626	0.442857	chr20	57409000	57410400	0.586429
chr12	70938923	70939123	0.420000	chr20	5741200	5741400	0.465000
chr13	36378753	36378953	0.475000	chr20	57412400	57412600	0.600000
chr18	62916788	62916988	0.535000	chr20	57415200	57415400	0.650000
chr16	74089050	74089250	0.465000	chr20	57415800	57416000	0.580000
chr5	169746607	169746807	0.430000	chr20	57417200	57417400	0.480000
chr10	123514108	123514508	0.417500	chr20	57418400	57418800	0.540000
chr9	116288944	116289144	0.415000	chr20	57421000	57421200	0.595000
chr14	93322750	93322950	0.425000	chr20	57425600	57425800	0.615000
chr6	147916212	147916812	0.408333	chr20	57429600	57430200	0.466667
chr15	44059547	44060147	0.451667	chr20	57431000	57431600	0.483333
chr6	135995034	135995234	0.575000	chr20	57433000	57433200	0.580000
chr2	60116220	60116420	0.520000	chr20	57433800	57434000	0.555000
chr12	12694167	12694367	0.535000	chr20	57434400	57434600	0.570000
chr17	63307867	63308067	0.560000	chr20	57435600	57435800	0.580000
chrX	110558765	110558965	0.605000	chr20	57438600	57438800	0.610000
chr16	64646047	64646447	0.440000	chr20	57439400	57439800	0.625000
chr12	94280491	94281491	0.523000	chr20	57450600	57451600	0.596000
chr11	25395344	25395544	0.510000	chr20	57452000	57452200	0.515000
chr16	82566612	82566812	0.455000	chr20	57458600	57458800	0.485000
chr10	88717921	88718121	0.350000	chr20	57461200	57461400	0.535000
chr6	74951436	74951636	0.400000	chr20	57463800	57464000	0.565000
chrX	96806480	96806680	0.440000	chr20	57465000	57465200	0.550000
chr9	98643793	98643993	0.495000	chr20	57470200	57470400	0.565000
chrY	25184010	25184210	0.455000	chr20	57473200	57473400	0.535000
chr5	119572704	119572904	0.430000	chr20	57476200	57476400	0.450000
chr5	101331360	101331560	0.475000	chr20	57480800	57481000	0.535000
chr4	147328872	147329072	0.405000	chr20	57495400	57495600	0.450000
chr17	38369281	38369481	0.485000	chr20	57498800	57499000	0.520000
chr22	27806478	27807478	0.467000	chr20	5750200	5751200	0.481000
chr21	33982432	33982632	0.450000	chr20	57503400	57503600	0.505000
chr3	106341254	106341454	0.480000	chr20	57509800	57510000	0.625000
chr22	25771727	25771927	0.475000	chr20	57514400	57514600	0.505000
chr10	89298578	89298778	0.425000	chr20	5752000	5752200	0.500000
chr5	108045138	108045538	0.472500	chr20	57522400	57522800	0.492500
chr16	29903251	29903651	0.490000	chr20	57523800	57524200	0.577500
chr20	32961322	32961922	0.610000	chr20	57524600	57525200	0.710000
chr6	168233661	168234261	0.545000	chr20	57526200	57526800	0.676667
chrY	2759395	2759595	0.445000	chr20	57535400	57535600	0.550000
chr5	135628670	135628870	0.495000	chr20	57546000	57546200	0.505000
chr13	23475907	23476307	0.440000	chr20	57560800	57561200	0.510000
chrX	116107603	116107803	0.495000	chr20	57574000	57574200	0.570000
chr20	942652	942852	0.520000	chr20	57578200	57578400	0.550000
chrX	11170835	11171035	0.485000	chr20	57581800	57582000	0.505000
chr1	56167822	56168022	0.435000	chr20	57583000	57583200	0.610000
chr8	41715371	41715571	0.510000	chr20	57586400	57586600	0.615000
chr1	66275219	66275419	0.465000	chr20	57594400	57594600	0.575000
chr11	116406053	116406253	0.460000	chr20	57597000	57597200	0.730000
chr9	44665668	44665868	0.365000	chr20	57605200	57605400	0.400000
chr8	102906292	102906492	0.465000	chr20	57618200	57618400	0.560000
chr9	85929143	85929343	0.475000	chr20	57619200	57619400	0.485000
chr12	55732905	55733105	0.500000	chr20	57620400	57620600	0.515000
chr13	25065464	25065664	0.470000	chr20	57622600	57622800	0.625000
chr21	229831	230431	0.000000	chr20	57628000	57628600	0.415000
chr10	121421397	121421597	0.440000	chr20	57630200	57630400	0.515000
chr14	85903590	85903990	0.387500	chr20	5763200	5763600	0.405000
chr1	150731995	150732195	0.500000	chr20	57654400	57654600	0.535000
chr20	13555158	13555358	0.560000	chr20	57657800	57658000	0.650000
chr14	60334712	60334912	0.445000	chr20	57672200	57672400	0.580000
chr14	90699639	90700239	0.478333	chr20	57680200	57680800	0.485000
chr4	113116259	113116659	0.487500	chr20	57681200	57681600	0.595000
chr17	54763224	54763424	0.375000	chr20	57682800	57683000	0.480000
chrX	1937118	1937518	0.522500	chr20	57703000	57703400	0.545000
chr7	19849990	19850190	0.265000	chr20	5770400	5770600	0.380000
chr3	183779739	183780339	0.468333	chr20	57710000	57710600	0.701667
chr3	93208491	93208691	0.375000	chr20	5771000	5771200	0.405000
chr2	37133220	37133420	0.420000	chr20	57713600	57713800	0.555000
chr16	33915662	33915862	0.600000	chr20	57718600	57718800	0.660000
chr4	154657105	154657505	0.457500	chr20	577200	577600	0.517500
chr1	191401935	191402135	0.310000	chr20	57742800	57743000	0.415000
chr1	154795483	154796083	0.545000	chr20	57748800	57749400	0.598333
chr15	36298916	36299116	0.430000	chr20	5776200	5776400	0.530000
chr3	22278367	22278567	0.330000	chr20	5781000	5781200	0.395000
chr20	14089093	14089293	0.405000	chr20	5782200	5782400	0.480000
chr4	145456097	145456497	0.422500	chr20	5784800	5785200	0.430000
chr12	58565618	58565818	0.415000	chr20	5787400	5787600	0.435000
chr6	110987721	110987921	0.395000	chr20	5788400	5788600	0.435000
chr18	9862903	9863103	0.430000	chr20	57907600	57907800	0.490000
chr16	77496555	77496955	0.422500	chr20	5798000	5798400	0.515000
chr11	129811953	129812153	0.400000	chr20	57999600	57999800	0.435000
chr1	184208810	184209210	0.470000	chr20	58014600	58015000	0.495000
chr17	55228910	55229110	0.460000	chr20	58021600	58021800	0.635000
chr15	37776971	37777171	0.315000	chr20	5804400	5804600	0.355000
chr12	38290625	38290825	0.360000	chr20	5806400	5806600	0.380000
chrX	101837547	101837747	0.530000	chr20	58156400	58156600	0.550000
chr2	111383192	111383392	0.415000	chr20	58173200	58173400	0.605000
chr3	72366146	72366346	0.445000	chr20	58179600	58179800	0.725000
chr13	64876682	64876882	0.315000	chr20	5819200	5819400	0.430000
chr6	143411713	143411913	0.495000	chr20	58194200	58194400	0.520000
chr4	83645528	83645928	0.437500	chr20	58209800	58210200	0.632500
chr11	94470649	94470849	0.325000	chr20	5822800	5823000	0.440000
chr2	144108459	144108659	0.495000	chr20	58228600	58228800	0.820000
chr4	128849696	128849896	0.500000	chr20	58234000	58234200	0.580000
chr5	174574617	174575417	0.428750	chr20	58236600	58237400	0.501250
chr6	125408477	125408877	0.362500	chr20	58251400	58251800	0.410000
chr3	142463250	142463450	0.365000	chr20	58252200	58252400	0.375000
chr15	60933741	60933941	0.475000	chr20	58256800	58257000	0.515000
chr4	137421748	137421948	0.455000	chr20	58268600	58268800	0.565000
chr20	43229220	43229420	0.490000	chr20	58293600	58293800	0.495000
chr3	137167566	137168366	0.398750	chr20	58306400	58307200	0.447500
chr2	207443107	207443307	0.460000	chr20	58308600	58308800	0.565000
chr20	34994006	34994606	0.610000	chr20	58309200	58309800	0.741667
chr13	59249781	59249981	0.370000	chr20	58313400	58313600	0.535000
chr14	66552417	66552817	0.327500	chr20	58327200	58327600	0.437500
chr6	114255940	114256140	0.365000	chr20	58344600	58344800	0.375000
chr3	47684762	47684962	0.335000	chr20	5836000	5836200	0.345000
chr14	83209026	83209226	0.440000	chr20	58374000	58374200	0.515000
chr2	17314905	17315105	0.400000	chr20	58374600	58374800	0.560000
chr1	21358603	21359403	0.471250	chr20	58389000	58389800	0.732500
chr10	5134192	5134392	0.385000	chr20	58390400	58390600	0.490000
chr2	39721425	39721825	0.462500	chr20	58391200	58391600	0.475000
chr6	92745049	92745249	0.320000	chr20	58407600	58407800	0.330000
chr2	67156233	67156433	0.345000	chr20	58408600	58408800	0.350000
chr2	103026853	103027253	0.360000	chr20	58413200	58413600	0.477500
chr10	88579401	88579801	0.430000	chr20	58420800	58421200	0.465000
chr8	115884340	115884540	0.320000	chr20	5843200	5843400	0.330000
chr3	47879374	47879574	0.405000	chr20	58433800	58434000	0.495000
chr1	96594683	96594883	0.490000	chr20	584400	584600	0.505000
chr12	106690747	106690947	0.510000	chr20	5844400	5844600	0.540000
chr6	140807188	140807388	0.405000	chr20	58447800	58448000	0.460000
chr13	48757114	48757314	0.430000	chr20	58481600	58481800	0.655000
chr21	12178508	12178708	0.375000	chr20	5848800	5849000	0.445000
chr3	128700843	128701043	0.525000	chr20	58521000	58521200	0.540000
chr17	42283027	42283227	0.555000	chr20	58624000	58624200	0.615000
chr5	88516007	88516207	0.505000	chr20	5863400	5863600	0.520000
chr1	104592780	104592980	0.405000	chr20	58634600	58634800	0.450000
chr8	144092239	144092439	0.435000	chr20	58647600	58647800	0.450000
chr17	19658466	19658866	0.480000	chr20	58650200	58650600	0.772500
chrY	57163454	57163654	0.585000	chr20	58651000	58651200	0.730000
chr15	71025264	71025464	0.445000	chr20	58652400	58652600	0.495000
chr22	31736433	31736633	0.435000	chr20	58653000	58653200	0.455000
chr14	68034251	68034451	0.480000	chr20	58661400	58661600	0.510000
chr3	49856222	49858422	0.548636	chr20	58691800	58694000	0.710000
chr12	71726462	71726662	0.470000	chr20	58717200	58717400	0.660000
chr6	64860153	64860353	0.515000	chr20	58819600	58819800	0.525000
chr2	74701097	74701297	0.535000	chr20	58839600	58839800	0.695000
chr10	104754436	104754636	0.430000	chr20	58847600	58847800	0.485000
chr1	218492556	218492956	0.465000	chr20	58850800	58851200	0.592500
chr1	109055531	109055731	0.520000	chr20	58852800	58853000	0.640000
chr12	112036936	112037136	0.390000	chr20	58870400	58870600	0.535000
chr16	72049211	72049411	0.390000	chr20	58878000	58878200	0.450000
chr15	48844126	48844926	0.446250	chr20	58888600	58889400	0.725000
chr1	13189092	13189292	0.400000	chr20	58890400	58890600	0.725000
chr7	107681100	107681300	0.390000	chr20	58891400	58891600	0.830000
chr8	41136311	41137511	0.484167	chr20	58892000	58893200	0.581667
chr5	66366041	66366241	0.375000	chr20	58893800	58894000	0.405000
chr2	152561073	152561273	0.400000	chr20	58907000	58907200	0.440000
chr8	102047180	102047580	0.372500	chr20	58907800	58908200	0.427500
chr6	34884569	34884769	0.330000	chr20	58918800	58919000	0.370000
chr10	29800460	29800660	0.360000	chr20	58938600	58938800	0.390000
chr11	116233494	116233694	0.525000	chr20	589400	589600	0.545000
chr10	82550100	82550500	0.372500	chr20	5895600	5896000	0.422500
chr7	65274077	65274277	0.240000	chr20	58956200	58956400	0.385000
chr15	92321820	92322420	0.473333	chr20	58981000	58981600	0.785000
chr5	106583993	106584393	0.430000	chr20	58982600	58983000	0.487500
chr1	172302455	172303255	0.466250	chr20	59004600	59005400	0.593750
chr3	134885452	134886452	0.470000	chr20	59006200	59007200	0.695000
chr12	64998955	64999755	0.396250	chr20	59007800	59008600	0.571250
chr19	11504482	11504682	0.500000	chr20	59010800	59011000	0.505000
chr22	27819941	27820341	0.425000	chr20	59011400	59011800	0.495000
chr13	24131315	24131515	0.485000	chr20	59014000	59014200	0.530000
chr8	41295024	41295424	0.512500	chr20	59014600	59015000	0.535000
chrX	45025332	45025532	0.410000	chr20	59016400	59016600	0.570000
chr5	21461978	21462178	0.535000	chr20	59017600	59017800	0.605000
chr5	79869928	79870128	0.510000	chr20	59019200	59019400	0.565000
chr13	48014544	48014944	0.435000	chr20	59021000	59021400	0.440000
chr4	54737358	54737558	0.465000	chr20	59024800	59025000	0.500000
chr10	37578713	37578913	0.385000	chr20	59031400	59031600	0.480000
chr7	97020757	97021157	0.620000	chr20	59032200	59032600	0.715000
chr12	18753876	18754876	0.489000	chr20	59042000	59043000	0.651000
chr10	24547623	24547823	0.415000	chr20	59043400	59043600	0.545000
chr2	9495597	9495997	0.470000	chr20	59048000	59048400	0.472500
chr1	248430606	248430806	0.370000	chr20	59071400	59071600	0.430000
chr11	26751431	26751631	0.475000	chr20	59088000	59088200	0.480000
chr2	121779044	121779244	0.415000	chr20	59102000	59102200	0.430000
chr14	20135708	20136308	0.315000	chr20	59102600	59103200	0.418333
chr12	126054062	126054262	0.480000	chr20	59105000	59105200	0.515000
chr10	133119536	133119936	0.442500	chr20	5911400	5911800	0.740000
chr2	137962499	137962699	0.440000	chr20	59120600	59120800	0.490000
chr15	31448089	31448289	0.445000	chr20	59123200	59123400	0.460000
chr1	160399561	160399761	0.485000	chr20	59124400	59124600	0.495000
chr6	21059069	21059269	0.565000	chr20	59146000	59146200	0.650000
chr3	14379078	14379678	0.478333	chr20	59148800	59149400	0.535000
chr10	22500706	22500906	0.360000	chr20	59150000	59150200	0.485000
chr4	185133978	185134178	0.430000	chr20	59159600	59159800	0.590000
chr5	104825006	104825806	0.323750	chr20	59163600	59164400	0.411250
chr11	116530430	116530630	0.360000	chr20	59166200	59166400	0.420000
chr20	56269145	56269345	0.370000	chr20	59177800	59178000	0.485000
chr3	100939516	100939716	0.450000	chr20	59207800	59208000	0.560000
chr7	2740815	2741015	0.535000	chr20	59222600	59222800	0.675000
chr9	81760221	81760421	0.405000	chr20	59242800	59243000	0.465000
chr12	31649337	31649537	0.400000	chr20	59253400	59253600	0.435000
chr1	185068437	185068637	0.490000	chr20	59254200	59254400	0.510000
chr5	28704615	28704815	0.230000	chr20	59258200	59258400	0.415000
chr2	93515226	93515426	0.400000	chr20	59261000	59261200	0.460000
chr5	32236190	32236390	0.495000	chr20	59341800	59342000	0.545000
chr11	103842399	103842599	0.465000	chr20	59342400	59342600	0.630000
chr7	15232386	15232586	0.385000	chr20	59371600	59371800	0.520000
chr16	68400876	68401276	0.517500	chr20	59385600	59386000	0.555000
chrX	105033581	105033781	0.430000	chr20	59400800	59401000	0.505000
chr19	11961045	11961245	0.440000	chr20	59403800	59404000	0.735000
chr3	173894590	173894990	0.415000	chr20	5946000	5946400	0.440000
chr10	115653526	115653926	0.377500	chr20	5947400	5947800	0.450000
chrX	131593836	131594036	0.465000	chr20	59496000	59496200	0.575000
chr8	138188522	138189122	0.536667	chr20	5950400	5951000	0.625000
chr1	99464685	99464885	0.515000	chr20	59515800	59516000	0.560000
chr8	93894296	93894696	0.437500	chr20	59519400	59519800	0.512500
chr5	76378882	76379082	0.505000	chr20	59525600	59525800	0.620000
chr3	2534661	2534861	0.445000	chr20	59571600	59571800	0.610000
chr12	42662429	42662629	0.520000	chr20	59718200	59718400	0.530000
chr16	58943145	58943345	0.435000	chr20	59718800	59719000	0.515000
chr1	20656504	20657104	0.435000	chr20	59722800	59723400	0.458333
chrX	34053957	34054157	0.520000	chr20	59744200	59744400	0.670000
chr22	47069778	47069978	0.590000	chr20	59751200	59751400	0.645000
chr15	57014608	57014808	0.445000	chr20	59752400	59752600	0.570000
chr1	169081933	169082133	0.430000	chr20	59783200	59783400	0.630000
chr2	171859934	171860334	0.402500	chr20	59848200	59848600	0.382500
chr5	112079694	112079894	0.380000	chr20	5989600	5989800	0.505000
chr8	133927299	133927499	0.390000	chr20	59912800	59913000	0.440000
chr6	89234802	89235402	0.480000	chr20	59933600	59934200	0.748333
chr11	117521644	117522844	0.571667	chr20	59939800	59941000	0.630833
chr4	6745149	6745349	0.345000	chr20	59947400	59947600	0.430000
chr4	157378314	157378514	0.330000	chr20	59949200	59949400	0.335000
chr1	58870917	58871117	0.390000	chr20	59955400	59955600	0.510000
chr3	171606527	171606927	0.340000	chr20	5996800	5997200	0.400000
chr3	21786263	21786463	0.400000	chr20	59972200	59972400	0.410000
chr16	40710188	40710388	0.000000	chr20	59984600	59984800	0.365000
chrX	5213831	5214631	0.440000	chr20	59994200	59995000	0.515000
chr16	24374652	24375052	0.527500	chr20	60008400	60008800	0.562500
chrX	139567115	139567315	0.340000	chr20	60011200	60011400	0.410000
chr2	190277245	190277645	0.332500	chr20	60016400	60016800	0.347500
chr14	26409307	26409507	0.190000	chr20	6003400	6003600	0.375000
chr1	76649438	76649638	0.505000	chr20	60037200	60037400	0.625000
chrX	138103371	138103571	0.355000	chr20	60046200	60046400	0.375000
chr8	120568465	120569065	0.465000	chr20	60054800	60055400	0.538333
chr11	47911037	47911437	0.540000	chr20	60055800	60056200	0.575000
chr5	76121314	76121514	0.390000	chr20	60056600	60056800	0.410000
chr5	124939837	124940237	0.400000	chr20	60057400	60057800	0.525000
chr15	55017829	55018629	0.430000	chr20	6005800	6006600	0.728750
chr17	59824853	59825053	0.465000	chr20	60058400	60058600	0.580000
chr11	59301329	59301529	0.465000	chr20	6007200	6007400	0.475000
chr8	54394661	54394861	0.375000	chr20	60078400	60078600	0.530000
chr3	11404634	11405034	0.435000	chr20	6008200	6008600	0.437500
chr1	39842960	39843160	0.430000	chr20	60097400	60097600	0.450000
chr14	16789359	16789559	0.365000	chr20	60105200	60105400	0.475000
chr2	38766350	38766550	0.385000	chr20	60108000	60108200	0.435000
chr10	14309709	14310109	0.527500	chr20	60113000	60113400	0.570000
chr9	41856126	41856326	0.495000	chr20	60113800	60114000	0.550000
chr4	185794801	185795401	0.466667	chr20	60116600	60117200	0.500000
chr4	104932077	104932277	0.405000	chr20	6012200	6012400	0.520000
chr7	129421553	129421753	0.355000	chr20	60123800	60124000	0.380000
chr16	5942516	5942716	0.380000	chr20	60131400	60131600	0.510000
chr12	11438654	11439254	0.418333	chr20	60136800	60137400	0.436667
chr8	62770182	62770382	0.450000	chr20	60137800	60138000	0.465000
chr22	39194022	39194222	0.420000	chr20	60140200	60140400	0.520000
chrX	50300983	50301183	0.415000	chr20	6014200	6014400	0.420000
chr19	26581392	26581592	0.400000	chr20	60168000	60168200	0.405000
chr11	117106936	117107136	0.510000	chr20	60202200	60202400	0.555000
chr10	43857295	43857495	0.505000	chr20	60206400	60206600	0.580000
chr22	23104533	23104733	0.455000	chr20	60209200	60209400	0.515000
chr7	91243476	91243676	0.320000	chr20	60211200	60211400	0.545000
chr3	60469412	60469612	0.380000	chr20	60215200	60215400	0.515000
chr4	150544050	150544250	0.460000	chr20	60228400	60228600	0.470000
chr7	92221714	92221914	0.365000	chr20	60230600	60230800	0.375000
chr10	12212338	12212538	0.355000	chr20	60238000	60238200	0.500000
chr5	7191646	7191846	0.470000	chr20	60263200	60263400	0.475000
chrX	77921558	77921758	0.440000	chr20	60268600	60268800	0.505000
chr10	107046486	107046686	0.390000	chr20	6030800	6031000	0.405000
chr7	150734041	150734241	0.425000	chr20	6034600	6034800	0.390000
chr3	180360324	180360524	0.450000	chr20	60354200	60354400	0.535000
chr14	51075369	51075769	0.412500	chr20	60356800	60357200	0.422500
chr10	27428609	27428809	0.470000	chr20	60365200	60365400	0.555000
chr1	30605504	30605704	0.550000	chr20	6044200	6044400	0.565000
chr5	168163473	168163673	0.470000	chr20	60446600	60446800	0.475000
chr14	76726383	76726983	0.536667	chr20	6052200	6052800	0.738333
chr17	73754629	73754829	0.500000	chr20	6055200	6055400	0.520000
chrX	143116382	143116582	0.470000	chr20	6057800	6058000	0.495000
chr14	65778031	65778231	0.390000	chr20	60644600	60644800	0.495000
chr1	198517126	198517326	0.445000	chr20	6074200	6074400	0.540000
chr12	2359371	2359571	0.380000	chr20	6077400	6077600	0.470000
chr22	10265955	10266155	0.000000	chr20	6089000	6089200	0.355000
chr13	56552488	56552688	0.340000	chr20	6094200	6094400	0.400000
chr2	184295880	184296080	0.420000	chr20	60993800	60994000	0.565000
chr21	36467206	36467606	0.540000	chr20	610200	610600	0.792500
chrX	146668702	146668902	0.365000	chr20	6105400	6105600	0.390000
chr1	55860853	55861053	0.390000	chr20	61120000	61120200	0.410000
chr7	129938329	129938729	0.487500	chr20	61120600	61121000	0.517500
chr4	150865676	150865876	0.460000	chr20	61202200	61202400	0.595000
chr12	132216810	132217010	0.450000	chr20	6122400	6122600	0.555000
chr2	66387456	66387656	0.475000	chr20	61229200	61229400	0.645000
chr19	41136592	41136792	0.520000	chr20	6123000	6123200	0.735000
chr12	508903	509703	0.510000	chr20	61252800	61253600	0.777500
chr18	3177049	3177249	0.475000	chr20	61315000	61315200	0.505000
chr9	14965429	14965629	0.445000	chr20	61329200	61329400	0.535000
chr9	77977035	77977235	0.435000	chr20	61331600	61331800	0.690000
chr3	12687364	12687564	0.535000	chr20	61387800	61388000	0.555000
chr12	41484805	41485205	0.437500	chr20	6141000	6141400	0.510000
chr9	109262626	109263026	0.472500	chr20	61425600	61426000	0.607500
chr16	20702195	20702395	0.490000	chr20	61521800	61522000	0.525000
chr6	73804401	73805201	0.437500	chr20	61525400	61526200	0.562500
chr2	205044593	205044793	0.385000	chr20	615600	615800	0.415000
chr10	5337634	5337834	0.555000	chr20	61560600	61560800	0.660000
chr20	51983659	51983859	0.430000	chr20	61645800	61646000	0.545000
chr4	86254556	86254756	0.410000	chr20	61653000	61653200	0.485000
chr12	3899098	3899298	0.415000	chr20	61662800	61663000	0.645000
chr7	71336390	71336590	0.430000	chr20	61719800	61720000	0.470000
chr17	38090705	38090905	0.530000	chr20	61746000	61746200	0.580000
chr5	173600889	173601089	0.460000	chr20	6177600	6177800	0.475000
chr2	136664350	136664550	0.440000	chr20	61874800	61875000	0.655000
chr15	57920983	57921183	0.465000	chr20	61887200	61887400	0.635000
chr10	115088830	115089030	0.480000	chr20	61896400	61896600	0.660000
chr2	85922093	85922493	0.427500	chr20	61925400	61925800	0.600000
chr4	3413659	3413859	0.530000	chr20	61938000	61938200	0.670000
chr11	27473038	27473238	0.460000	chr20	61959400	61959600	0.555000
chr9	89606308	89606508	0.610000	chr20	61966200	61966400	0.650000
chr15	66577591	66577791	0.505000	chr20	61981000	61981200	0.595000
chr7	96118496	96118696	0.500000	chr20	61982800	61983000	0.630000
chr14	60320556	60320956	0.440000	chr20	61984400	61984800	0.587500
chrX	71736723	71737123	0.380000	chr20	61986800	61987200	0.510000
chr10	92430493	92430693	0.490000	chr20	61990000	61990200	0.535000
chr5	147226	147426	0.550000	chr20	62011000	62011200	0.590000
chr9	36944272	36944472	0.515000	chr20	62011600	62011800	0.640000
chr5	177608289	177608489	0.660000	chr20	62021400	62021600	0.675000
chr7	131945045	131945245	0.515000	chr20	62025400	62025600	0.530000
chr10	117436657	117436857	0.495000	chr20	62026200	62026400	0.515000
chr14	94923453	94923853	0.552500	chr20	62032800	62033200	0.572500
chr10	98507888	98508088	0.300000	chr20	62043200	62043400	0.455000
chr5	85553437	85553637	0.510000	chr20	62050600	62050800	0.605000
chr1	8961834	8962034	0.560000	chr20	62066200	62066400	0.830000
chr16	1353164	1353564	0.462500	chr20	62067000	62067400	0.497500
chr6	24568551	24568751	0.475000	chr20	62068000	62068200	0.605000
chrX	113738903	113739103	0.370000	chr20	62088600	62088800	0.430000
chr2	14255077	14255277	0.590000	chr20	62117800	62118000	0.635000
chr8	9336002	9336602	0.468333	chr20	62121800	62122400	0.780000
chr2	49667388	49667588	0.530000	chr20	62123000	62123200	0.790000
chr3	68208684	68209084	0.492500	chr20	62123800	62124200	0.522500
chr3	13223125	13223725	0.580000	chr20	6213000	6213600	0.653333
chrX	6848751	6848951	0.460000	chr20	62133200	62133400	0.615000
chr1	206836443	206836843	0.477500	chr20	62134000	62134400	0.497500
chr14	25035204	25035404	0.430000	chr20	62135000	62135200	0.465000
chr16	30056642	30056842	0.530000	chr20	62137000	62137200	0.560000
chr4	50862290	50862490	0.395000	chr20	62141600	62141800	0.465000
chr6	159186688	159186888	0.445000	chr20	62142200	62142400	0.490000
chr16	49779566	49780166	0.553333	chr20	62142800	62143400	0.786667
chrX	134460753	134460953	0.525000	chr20	62143800	62144000	0.780000
chr2	184204248	184204448	0.530000	chr20	62144400	62144600	0.715000
chr11	125718602	125719602	0.435000	chr20	62146000	62147000	0.516000
chr20	52737619	52737819	0.490000	chr20	62150800	62151000	0.535000
chr4	9902370	9902570	0.505000	chr20	62157000	62157200	0.690000
chr21	10587946	10588146	0.510000	chr20	62164200	62164400	0.690000
chr18	13220272	13220872	0.493333	chr20	62182800	62183400	0.721667
chr12	12786317	12786517	0.380000	chr20	62187000	62187200	0.490000
chr11	111743816	111744216	0.425000	chr20	62201600	62202000	0.582500
chr17	43549751	43549951	0.520000	chr20	62209000	62209200	0.575000
chr14	94873412	94873612	0.565000	chr20	62209600	62209800	0.650000
chr2	131347317	131347717	0.522500	chr20	62220200	62220600	0.792500
chr2	199997554	199997754	0.505000	chr20	62228000	62228200	0.665000
chr7	126614106	126614306	0.555000	chr20	62232400	62232600	0.615000
chr18	52664399	52664799	0.512500	chr20	62233000	62233400	0.635000
chr4	29692604	29692804	0.420000	chr20	62234400	62234600	0.620000
chr8	20999391	20999591	0.370000	chr20	62235200	62235400	0.615000
chr1	214687162	214687562	0.482500	chr20	62238200	62238600	0.725000
chr10	6207387	6207587	0.535000	chr20	62239000	62239200	0.665000
chr3	9611382	9611582	0.505000	chr20	62239600	62239800	0.625000
chr2	46946565	46946765	0.465000	chr20	62240200	62240400	0.490000
chr17	18314138	18314338	0.540000	chr20	62252400	62252600	0.605000
chr3	120424214	120424414	0.500000	chr20	62260400	62260600	0.510000
chr9	92859640	92860040	0.452500	chr20	62274600	62275000	0.500000
chr9	79989111	79989311	0.550000	chr20	62302000	62302200	0.590000
chr9	81968761	81969561	0.458750	chr20	62302600	62303400	0.772500
chr22	32734579	32734779	0.505000	chr20	62304000	62304200	0.530000
chr17	21719776	21720176	0.585000	chr20	62307600	62308000	0.670000
chr19	5604426	5604626	0.515000	chr20	62321600	62321800	0.715000
chr12	36450478	36451278	0.385000	chr20	62337400	62338200	0.658750
chrX	146010597	146010797	0.455000	chr20	62339800	62340000	0.520000
chr13	96903790	96904190	0.440000	chr20	62352800	62353200	0.657500
chr8	144453875	144454075	0.630000	chr20	62354200	62354400	0.680000
chr4	50839014	50839614	0.380000	chr20	62357200	62357800	0.655000
chr11	88724900	88725100	0.530000	chr20	62358600	62358800	0.635000
chr11	19883367	19883567	0.400000	chr20	62359200	62359400	0.715000
chr10	103381689	103381889	0.430000	chr20	62360800	62361000	0.635000
chr1	40471419	40471619	0.470000	chr20	62363400	62363600	0.700000
chr15	20595797	20595997	0.650000	chr20	62364600	62364800	0.670000
chr19	14532471	14534071	0.464375	chr20	62365800	62367400	0.715000
chr10	91807402	91807602	0.520000	chr20	62368000	62368200	0.670000
chr2	37579128	37579328	0.500000	chr20	62369000	62369200	0.690000
chr2	119095571	119095771	0.445000	chr20	62371200	62371400	0.660000
chr10	4957221	4957421	0.415000	chr20	62375600	62375800	0.685000
chr1	39790947	39791147	0.510000	chr20	62377800	62378000	0.730000
chr6	5877181	5877381	0.500000	chr20	62381200	62381400	0.590000
chr6	64198326	64198526	0.495000	chr20	62382800	62383000	0.635000
chr18	21547734	21547934	0.445000	chr20	62385800	62386000	0.500000
chr8	56296339	56296939	0.478333	chr20	62386600	62387200	0.723333
chr12	53972945	53973545	0.560000	chr20	62387600	62388200	0.583333
chr3	143581555	143582155	0.441667	chr20	62389000	62389600	0.521667
chr6	3109369	3109569	0.525000	chr20	62405400	62405600	0.615000
chr9	62102953	62103153	0.565000	chr20	62406000	62406200	0.625000
chr7	43250429	43251029	0.451667	chr20	62407200	62407800	0.738333
chr20	36822138	36822538	0.620000	chr20	62410000	62410400	0.650000
chr10	50223881	50224081	0.440000	chr20	62412600	62412800	0.690000
chr2	60508548	60508748	0.540000	chr20	62414200	62414400	0.710000
chr20	25327610	25328010	0.447500	chr20	62418800	62419200	0.625000
chr7	151023162	151023362	0.610000	chr20	62419800	62420000	0.655000
chr17	4894069	4894269	0.640000	chr20	62423400	62423600	0.700000
chr2	113795562	113795762	0.500000	chr20	62448200	62448400	0.530000
chr3	42009252	42009452	0.510000	chr20	62452600	62452800	0.585000
chr14	75479598	75479998	0.560000	chr20	62458600	62459000	0.692500
chr6	154957022	154957222	0.430000	chr20	62459600	62459800	0.665000
chr6	18517360	18517760	0.402500	chr20	62465400	62465800	0.637500
chr16	10267731	10269531	0.467222	chr20	62475000	62476800	0.750556
chr3	59251479	59252679	0.473333	chr20	62477600	62478800	0.586667
chr11	7227556	7227756	0.440000	chr20	62479200	62479400	0.635000
chr8	6628356	6629156	0.423750	chr20	62480200	62481000	0.636250
chr20	57940382	57941182	0.546250	chr20	62481800	62482600	0.628750
chr5	131589690	131590290	0.478333	chr20	62485000	62485600	0.645000
chr8	46883722	46883922	0.460000	chr20	62486600	62486800	0.640000
chr3	99551187	99551787	0.455000	chr20	62487200	62487800	0.623333
chr8	100475686	100475886	0.515000	chr20	62489800	62490000	0.655000
chr6	6224870	6225270	0.422500	chr20	62490600	62491000	0.562500
chr1	58606648	58606848	0.475000	chr20	62492600	62492800	0.675000
chr13	35741493	35741693	0.465000	chr20	62493600	62493800	0.680000
chr22	45278145	45278345	0.535000	chr20	62496600	62496800	0.665000
chr6	131866291	131866491	0.500000	chr20	62500200	62500400	0.685000
chr15	37429541	37429741	0.425000	chr20	62502000	62502200	0.470000
chr9	130084560	130084760	0.530000	chr20	62503600	62503800	0.655000
chr17	71826578	71826778	0.520000	chr20	62507400	62507600	0.660000
chr13	60394558	60394758	0.520000	chr20	62508800	62509000	0.530000
chr2	89054046	89054246	0.500000	chr20	62516400	62516600	0.645000
chr8	42519126	42519326	0.500000	chr20	62523200	62523400	0.590000
chr8	141253088	141253488	0.482500	chr20	62523800	62524200	0.547500
chr19	28983423	28983623	0.455000	chr20	62524600	62524800	0.540000
chr8	102794486	102795286	0.563750	chr20	62530000	62530800	0.623750
chrX	73222773	73223173	0.502500	chr20	62531200	62531600	0.625000
chr2	231039021	231039421	0.452500	chr20	62533000	62533400	0.635000
chr7	155279554	155281154	0.480000	chr20	62533800	62535400	0.613125
chr16	16158776	16160176	0.498571	chr20	62536800	62538200	0.650714
chrX	10212498	10212698	0.630000	chr20	62539800	62540000	0.665000
chr17	12404580	12404780	0.435000	chr20	625400	625600	0.480000
chr8	42120540	42120740	0.505000	chr20	62540600	62540800	0.620000
chr5	179807739	179807939	0.590000	chr20	62548600	62548800	0.645000
chr15	90684084	90684284	0.550000	chr20	62571800	62572000	0.715000
chr4	1216866	1217066	0.635000	chr20	62578400	62578600	0.670000
chr6	3027255	3027655	0.540000	chr20	62588000	62588400	0.567500
chr1	20405138	20405338	0.570000	chr20	62590400	62590600	0.615000
chr2	176469804	176470004	0.390000	chr20	62595600	62595800	0.550000
chr20	9986352	9986552	0.510000	chr20	62597800	62598000	0.605000
chr2	7632562	7632762	0.475000	chr20	62598800	62599000	0.670000
chr3	1472907	1473107	0.470000	chr20	62602600	62602800	0.575000
chr11	32196598	32196798	0.415000	chr20	62603400	62603600	0.610000
chr4	162037366	162037566	0.360000	chr20	62606200	62606400	0.430000
chr1	154970377	154970577	0.635000	chr20	62617000	62617200	0.670000
chr1	31086865	31087665	0.426250	chr20	62618200	62619000	0.606250
chr2	95241892	95243492	0.501250	chr20	62623400	62625000	0.592500
chr2	217284731	217284931	0.345000	chr20	62628200	62628400	0.455000
chr2	127393830	127394030	0.500000	chr20	62637200	62637400	0.595000
chr2	107468577	107468777	0.535000	chr20	62641400	62641600	0.580000
chr2	85113271	85113471	0.450000	chr20	62642400	62642600	0.800000
chr16	33308984	33309184	0.520000	chr20	62643000	62643200	0.700000
chr6	43634435	43634835	0.482500	chr20	62645000	62645400	0.580000
chr20	64142097	64142497	0.412500	chr20	62651400	62651800	0.462500
chr10	11252574	11252774	0.560000	chr20	62652200	62652400	0.565000
chr12	77895024	77895224	0.310000	chr20	62662400	62662600	0.475000
chr9	132864794	132865194	0.490000	chr20	62667000	62667400	0.602500
chr1	239953558	239953758	0.490000	chr20	62668600	62668800	0.550000
chr5	76230638	76230838	0.480000	chr20	62675400	62675600	0.635000
chr7	138954871	138955271	0.520000	chr20	62678600	62679000	0.525000
chr2	49261382	49261582	0.465000	chr20	62686200	62686400	0.535000
chr12	10619237	10619637	0.377500	chr20	62695800	62696200	0.520000
chr21	41543190	41543390	0.480000	chr20	62697000	62697200	0.555000
chr16	49198640	49198840	0.495000	chr20	62703600	62703800	0.505000
chr21	20712699	20712899	0.460000	chr20	62708000	62708200	0.610000
chr5	3080693	3080893	0.570000	chr20	62711200	62711400	0.605000
chrX	118921062	118921262	0.485000	chr20	62711800	62712000	0.610000
chr18	37255947	37256147	0.560000	chr20	62716400	62716600	0.580000
chr15	40146223	40146623	0.417500	chr20	62728200	62728600	0.582500
chr7	149649020	149649620	0.378333	chr20	62732000	62732600	0.451667
chr2	17542820	17543020	0.395000	chr20	62739600	62739800	0.560000
chr12	31175710	31175910	0.470000	chr20	62740200	62740400	0.540000
chr14	59159751	59159951	0.390000	chr20	62740800	62741000	0.565000
chr1	117792591	117792791	0.465000	chr20	62760000	62760200	0.590000
chr10	132434210	132434410	0.500000	chr20	62773200	62773400	0.530000
chr10	98697110	98697310	0.470000	chr20	62774800	62775000	0.555000
chr20	32427405	32427805	0.437500	chr20	62776800	62777200	0.610000
chr11	22881038	22881638	0.443333	chr20	62782200	62782800	0.531667
chr9	71845598	71845998	0.472500	chr20	62787200	62787600	0.482500
chr16	6200206	6200406	0.480000	chr20	62788000	62788200	0.545000
chr7	100677911	100678111	0.615000	chr20	62788800	62789000	0.635000
chr12	58288497	58288697	0.525000	chr20	62791600	62791800	0.560000
chr13	52797287	52797687	0.455000	chr20	62794200	62794600	0.752500
chr19	31084876	31085076	0.550000	chr20	62795400	62795600	0.715000
chr15	31268372	31268972	0.491667	chr20	62796200	62796800	0.718333
chr7	8978001	8978201	0.555000	chr20	62802400	62802600	0.575000
chrX	10455143	10455343	0.335000	chr20	62803000	62803200	0.490000
chr6	67530928	67531728	0.472500	chr20	62804800	62805600	0.776250
chrY	7131562	7131962	0.405000	chr20	62806000	62806400	0.592500
chr17	9959100	9959300	0.570000	chr20	62808400	62808600	0.575000
chr1	47433517	47433717	0.600000	chr20	62815400	62815600	0.625000
chr2	21973617	21973817	0.535000	chr20	62817000	62817200	0.810000
chr6	138296489	138297089	0.543333	chr20	62818600	62819200	0.650000
chr2	171519642	171519842	0.445000	chr20	62822800	62823000	0.605000
chr5	71106301	71106501	0.465000	chr20	62825000	62825200	0.785000
chrY	19535926	19536126	0.415000	chr20	62826400	62826600	0.655000
chr5	6472099	6472299	0.505000	chr20	62831000	62831200	0.575000
chr2	238956178	238956378	0.535000	chr20	62832600	62832800	0.570000
chr7	75460315	75460915	0.500000	chr20	62838200	62838800	0.555000
chr14	78931772	78931972	0.485000	chr20	62860800	62861000	0.770000
chr2	32084441	32084641	0.395000	chr20	62861400	62861600	0.745000
chr7	140470787	140470987	0.495000	chr20	62862000	62862200	0.710000
chr3	141976085	141976285	0.430000	chr20	62862600	62862800	0.535000
chr4	76290614	76291214	0.521667	chr20	62873800	62874400	0.566667
chr19	4406802	4407002	0.510000	chr20	62875600	62875800	0.610000
chr10	200785	200985	0.255000	chr20	62878800	62879000	0.480000
chr7	155485605	155485805	0.565000	chr20	62887600	62887800	0.625000
chr12	107176367	107176967	0.461667	chr20	62900400	62901000	0.530000
chr14	38777188	38777588	0.490000	chr20	62915000	62915400	0.505000
chr6	123771412	123771612	0.450000	chr20	62919000	62919200	0.465000
chr5	96513378	96513578	0.460000	chr20	62921400	62921600	0.475000
chr2	81607686	81607886	0.485000	chr20	62922600	62922800	0.525000
chr6	99974289	99974489	0.395000	chr20	62924600	62924800	0.520000
chr1	172345429	172346029	0.391667	chr20	62925400	62926000	0.543333
chr10	123480702	123480902	0.545000	chr20	62926400	62926600	0.755000
chr1	160090704	160091304	0.563333	chr20	62929000	62929600	0.651667
chr2	31219146	31219346	0.525000	chr20	62937400	62937600	0.705000
chr10	69810271	69810871	0.581667	chr20	62938000	62938600	0.755000
chr4	186394302	186394502	0.530000	chr20	62947000	62947200	0.535000
chr6	90018034	90018234	0.415000	chr20	62949600	62949800	0.485000
chr17	44499262	44499462	0.525000	chr20	62952600	62952800	0.730000
chr4	76978498	76978698	0.475000	chr20	62953400	62953600	0.675000
chr2	78058981	78059181	0.500000	chr20	62954200	62954400	0.645000
chr14	75762214	75762414	0.485000	chr20	62955800	62956000	0.565000
chr1	226677086	226677286	0.510000	chr20	62959600	62959800	0.675000
chr17	61409213	61409613	0.662500	chr20	62961000	62961400	0.672500
chr7	83994634	83994834	0.575000	chr20	62972400	62972600	0.635000
chr15	20943419	20944019	0.428333	chr20	62977600	62978200	0.600000
chr10	101600361	101600961	0.513333	chr20	62980600	62981200	0.563333
chrX	138962676	138962876	0.485000	chr20	62982200	62982400	0.655000
chr21	5329157	5329357	0.460000	chr20	62989200	62989400	0.505000
chrX	153319555	153319955	0.632500	chr20	63006200	63006600	0.745000
chr11	112482820	112483020	0.465000	chr20	63009200	63009400	0.670000
chr2	217826472	217826672	0.560000	chr20	63010400	63010600	0.605000
chr1	184245003	184245203	0.440000	chr20	63028200	63028400	0.560000
chr5	58459180	58459380	0.410000	chr20	63056600	63056800	0.680000
chr17	17379987	17380187	0.530000	chr20	63070000	63070200	0.565000
chr18	78033781	78033981	0.585000	chr20	63071800	63072000	0.665000
chr13	25381128	25381328	0.400000	chr20	63082400	63082600	0.645000
chr11	68135738	68135938	0.450000	chr20	63102000	63102200	0.630000
chr12	10411329	10411929	0.443333	chr20	63102600	63103200	0.741667
chr21	8353896	8354096	0.500000	chr20	63125800	63126000	0.530000
chr8	48861551	48861751	0.520000	chr20	63134800	63135000	0.795000
chr2	191844564	191844764	0.390000	chr20	63135400	63135600	0.805000
chr3	116208208	116208408	0.375000	chr20	63149800	63150000	0.490000
chr5	104687511	104687711	0.530000	chr20	63172800	63173000	0.655000
chr5	73599810	73600010	0.535000	chr20	63177400	63177600	0.760000
chr6	130851198	130851598	0.440000	chr20	63179200	63179600	0.700000
chr19	12316120	12316320	0.500000	chr20	63183400	63183600	0.610000
chr12	23076220	23076420	0.550000	chr20	63186600	63186800	0.630000
chr1	9907676	9907876	0.515000	chr20	63191600	63191800	0.575000
chr9	103758040	103758240	0.455000	chr20	63197200	63197400	0.600000
chr16	31082341	31082541	0.530000	chr20	63215200	63215400	0.575000
chr15	40775981	40776381	0.575000	chr20	63216000	63216400	0.800000
chr2	151726860	151727060	0.430000	chr20	63223400	63223600	0.590000
chr13	50201846	50202046	0.445000	chr20	63224800	63225000	0.680000
chr19	47065910	47066110	0.600000	chr20	63231000	63231200	0.610000
chr4	150549448	150549648	0.540000	chr20	63234800	63235000	0.625000
chr21	30885116	30885316	0.395000	chr20	63235400	63235600	0.650000
chr19	19528432	19528632	0.610000	chr20	63238600	63238800	0.690000
chr3	189596825	189597025	0.550000	chr20	63247000	63247200	0.665000
chr21	45844077	45844277	0.535000	chr20	63251400	63251600	0.595000
chr7	70098680	70098880	0.450000	chr20	63264000	63264200	0.520000
chr11	111012531	111012731	0.465000	chr20	63270600	63270800	0.555000
chr13	44559681	44559881	0.470000	chr20	63272600	63272800	0.735000
chrY	25854654	25855454	0.341250	chr20	63274000	63274800	0.496250
chr17	77928572	77928772	0.520000	chr20	63281200	63281400	0.645000
chr22	41798227	41798427	0.505000	chr20	63287200	63287400	0.565000
chr6	26681999	26682399	0.407500	chr20	63291200	63291600	0.667500
chr12	39154083	39154283	0.520000	chr20	63309600	63309800	0.675000
chr1	36077613	36077813	0.490000	chr20	63313400	63313600	0.660000
chr3	9076580	9076780	0.490000	chr20	63380000	63380200	0.560000
chr2	24885924	24886324	0.472500	chr20	63392600	63393000	0.570000
chr19	41515181	41515381	0.655000	chr20	63432600	63432800	0.685000
chr10	93730448	93730648	0.510000	chr20	63435000	63435200	0.590000
chr12	96681557	96681757	0.545000	chr20	63442200	63442400	0.635000
chr11	44506437	44506637	0.540000	chr20	63453000	63453200	0.725000
chr3	58546282	58546482	0.410000	chr20	63457800	63458000	0.645000
chr11	90166594	90166794	0.575000	chr20	63474200	63474400	0.590000
chr6	6652140	6652340	0.520000	chr20	63496200	63496400	0.695000
chrX	60320589	60320989	0.410000	chr20	63498000	63498400	0.687500
chrY	8509352	8509552	0.480000	chr20	63499000	63499200	0.750000
chr17	30253370	30253570	0.465000	chr20	63514600	63514800	0.525000
chr3	14171376	14171576	0.480000	chr20	63518800	63519000	0.520000
chr6	14551599	14552199	0.496667	chr20	63520600	63521200	0.785000
chr3	135459479	135460079	0.528333	chr20	63521800	63522400	0.650000
chr8	6767977	6768777	0.432500	chr20	63524400	63525200	0.498750
chr19	57834639	57834839	0.530000	chr20	63526000	63526200	0.570000
chr8	72329487	72330687	0.417500	chr20	63537400	63538600	0.656667
chr1	206781137	206781337	0.520000	chr20	63544600	63544800	0.645000
chr3	13593489	13593689	0.560000	chr20	63547800	63548000	0.710000
chr12	54189849	54191249	0.455714	chr20	63552800	63554200	0.678571
chr10	50879869	50880269	0.447500	chr20	63554600	63555000	0.617500
chr19	9480688	9481088	0.490000	chr20	63559400	63559800	0.627500
chr1	154305568	154305968	0.500000	chr20	63567200	63567600	0.700000
chr19	58272353	58272553	0.525000	chr20	63568000	63568200	0.565000
chr1	12028074	12028874	0.531250	chr20	63570800	63571600	0.665000
chr16	33637548	33637748	0.450000	chr20	63573000	63573200	0.695000
chr7	77271125	77271325	0.500000	chr20	63574200	63574400	0.725000
chr3	138917674	138917874	0.525000	chr20	63579200	63579400	0.530000
chr7	40247340	40247540	0.520000	chr20	63580800	63581000	0.545000
chr1	28441342	28441542	0.385000	chr20	63588200	63588400	0.555000
chr15	101138442	101138642	0.485000	chr20	63612400	63612600	0.550000
chr3	149354421	149354621	0.405000	chr20	63613200	63613400	0.475000
chr1	154368682	154368882	0.515000	chr20	63614400	63614600	0.575000
chr19	48104142	48105742	0.499375	chr20	63626000	63627600	0.749375
chr6	20405100	20406100	0.431000	chr20	63628000	63629000	0.548000
chr13	106183229	106184029	0.457500	chr20	63635400	63636200	0.513750
chr8	766524	766724	0.495000	chr20	63639200	63639400	0.620000
chr2	17893755	17894955	0.436667	chr20	63641000	63642200	0.720000
chr5	82357294	82357494	0.505000	chr20	63645400	63645600	0.575000
chr7	152563480	152563880	0.530000	chr20	63648200	63648600	0.550000
chr1	41938303	41938503	0.445000	chr20	63651600	63651800	0.570000
chr21	45425838	45427438	0.598125	chr20	63652400	63654000	0.743750
chr12	109513456	109514456	0.463000	chr20	63658200	63659200	0.643000
chr11	109113581	109113781	0.435000	chr20	63686600	63686800	0.695000
chr15	42640160	42640360	0.450000	chr20	63692600	63692800	0.635000
chr12	12624898	12625498	0.463333	chr20	63693400	63694000	0.648333
chr14	71907438	71907638	0.510000	chr20	63695600	63695800	0.645000
chr8	76635090	76635290	0.450000	chr20	63696200	63696400	0.615000
chr11	133392250	133392850	0.458333	chr20	63697000	63697600	0.675000
chr4	154678104	154678504	0.427500	chr20	63698200	63698600	0.675000
chr5	100054671	100055471	0.396250	chr20	63699200	63700000	0.653750
chr15	72611340	72611740	0.600000	chr20	63700400	63700800	0.677500
chr1	226661667	226662267	0.521667	chr20	63701600	63702200	0.671667
chr11	78655600	78656400	0.516250	chr20	63702800	63703600	0.610000
chr19	17004168	17004768	0.583333	chr20	63706800	63707400	0.613333
chr17	50578778	50578978	0.570000	chr20	63707800	63708000	0.775000
chr2	222320614	222320814	0.590000	chr20	63708400	63708600	0.705000
chr1	44961314	44961514	0.440000	chr20	63715400	63715600	0.450000
chr5	173497733	173497933	0.620000	chr20	63736400	63736600	0.660000
chr8	144239502	144240502	0.644000	chr20	63737200	63738200	0.720000
chr14	104549987	104550387	0.495000	chr20	63738800	63739200	0.697500
chr9	136345461	136347061	0.656250	chr20	63739600	63741200	0.775625
chr4	152718459	152718659	0.455000	chr20	63751000	63751200	0.465000
chr8	9857103	9857503	0.562500	chr20	63752800	63753200	0.637500
chr1	145748217	145748417	0.390000	chr20	63766000	63766200	0.560000
chr11	116508108	116508308	0.510000	chr20	63786400	63786600	0.515000
chr17	11558485	11558685	0.595000	chr20	63796200	63796400	0.650000
chr10	123511307	123511507	0.450000	chr20	63801400	63801600	0.485000
chr2	65968539	65969139	0.556667	chr20	63803600	63804200	0.616667
chr16	24967577	24967777	0.560000	chr20	63809400	63809600	0.650000
chr5	115044307	115044507	0.390000	chr20	63819800	63820000	0.425000
chr2	138651721	138651921	0.475000	chr20	63822400	63822600	0.555000
chr7	140484802	140485002	0.485000	chr20	63831200	63831400	0.885000
chr8	87184412	87184612	0.550000	chr20	63832200	63832400	0.745000
chr19	18697575	18697975	0.545000	chr20	63835000	63835400	0.662500
chr13	101052893	101053093	0.445000	chr20	63837600	63837800	0.515000
chr1	93763622	93763822	0.475000	chr20	63842400	63842600	0.690000
chr10	122378005	122378205	0.415000	chr20	63844600	63844800	0.650000
chr13	112447772	112447972	0.625000	chr20	63846200	63846400	0.680000
chr18	80016169	80017169	0.389000	chr20	63847600	63848600	0.669000
chrX	40240237	40240637	0.487500	chr20	63851000	63851400	0.537500
chr15	27992401	27992601	0.565000	chr20	63854000	63854200	0.665000
chr18	25414663	25415263	0.405000	chr20	63858600	63859200	0.616667
chr11	123263491	123263691	0.485000	chr20	63860600	63860800	0.640000
chr12	15065429	15065629	0.555000	chr20	63864200	63864400	0.660000
chr1	150032063	150032463	0.510000	chr20	63865000	63865400	0.660000
chr4	62214251	62214451	0.405000	chr20	63865800	63866000	0.615000
chr19	31055982	31056382	0.412500	chr20	63873400	63873800	0.510000
chr14	94300652	94300852	0.405000	chr20	63874400	63874600	0.525000
chr19	29283014	29283414	0.462500	chr20	63889200	63889600	0.510000
chr2	129373558	129373758	0.440000	chr20	63890200	63890400	0.460000
chr8	594652	595452	0.527500	chr20	63894800	63895600	0.790000
chr13	28499970	28500770	0.443750	chr20	63896200	63897000	0.512500
chr3	150875377	150875577	0.345000	chr20	63898200	63898400	0.445000
chr17	14828819	14829219	0.447500	chr20	63899000	63899400	0.480000
chrY	30151517	30151717	0.000000	chr20	63900600	63900800	0.320000
chr10	88908376	88908576	0.410000	chr20	63903000	63903200	0.505000
chr21	28984779	28984979	0.370000	chr20	63904200	63904400	0.380000
chr11	48233873	48234073	0.365000	chr20	63907600	63907800	0.410000
chr18	54427240	54427440	0.410000	chr20	63908400	63908600	0.495000
chr4	23745573	23745773	0.390000	chr20	63909800	63910000	0.505000
chr19	50504740	50504940	0.540000	chr20	63911400	63911600	0.555000
chr1	159884642	159884842	0.520000	chr20	63915600	63915800	0.575000
chr13	89241889	89242089	0.495000	chr20	63916600	63916800	0.505000
chr18	72172816	72173016	0.425000	chr20	63938600	63938800	0.790000
chr1	239952462	239953462	0.560000	chr20	63941400	63942400	0.669000
chr9	75649663	75649863	0.485000	chr20	63947000	63947200	0.560000
chr22	48511377	48511577	0.565000	chr20	63948600	63948800	0.605000
chr3	192782762	192783362	0.385000	chr20	63949200	63949800	0.636667
chr1	6080863	6081263	0.590000	chr20	63951600	63952000	0.660000
chr17	27636986	27638786	0.527222	chr20	63954800	63956600	0.671667
chr11	52048331	52048931	0.398333	chr20	63957000	63957600	0.670000
chr10	38455364	38455564	0.610000	chr20	63969800	63970000	0.810000
chr3	168004904	168005104	0.475000	chr20	63970600	63970800	0.580000
chr20	58173037	58173237	0.480000	chr20	63974000	63974200	0.575000
chrY	8979928	8981128	0.485000	chr20	63977800	63979000	0.615833
chr2	87328395	87329395	0.399000	chr20	63979600	63980600	0.620000
chr22	44350808	44351008	0.620000	chr20	63981000	63981200	0.660000
chr4	19929302	19929502	0.430000	chr20	64012800	64013000	0.440000
chr4	39297142	39297342	0.410000	chr20	64035200	64035400	0.565000
chr9	21832147	21832347	0.480000	chr20	64036800	64037000	0.585000
chr19	36035602	36036002	0.532500	chr20	64037800	64038200	0.672500
chr7	38367394	38367994	0.466667	chr20	64038600	64039200	0.753333
chr9	86526705	86526905	0.590000	chr20	64042600	64042800	0.755000
chr3	3909511	3909711	0.545000	chr20	64044800	64045000	0.640000
chr9	96138037	96138237	0.495000	chr20	64045400	64045600	0.655000
chr19	43476309	43476909	0.448333	chr20	64049200	64049800	0.803333
chr8	80592700	80593300	0.448333	chr20	64050200	64050800	0.653333
chr11	51644912	51645512	0.396667	chr20	64054000	64054600	0.633333
chr1	7034209	7034409	0.555000	chr20	64056000	64056200	0.660000
chr18	74555200	74555400	0.610000	chr20	64057800	64058000	0.660000
chr9	72027426	72027626	0.425000	chr20	64063000	64063200	0.725000
chr11	46335037	46335437	0.492500	chr20	64063600	64064000	0.670000
chr3	4426908	4427108	0.455000	chr20	64064400	64064600	0.630000
chr6	149840567	149840767	0.555000	chr20	64066000	64066200	0.600000
chr12	48658817	48659417	0.455000	chr20	64067200	64067800	0.626667
chr17	69556764	69557164	0.462500	chr20	64068400	64068800	0.617500
chr19	7601872	7602072	0.515000	chr20	64069800	64070000	0.650000
chr7	157900996	157901196	0.575000	chr20	64077200	64077400	0.655000
chrX	153846863	153847063	0.490000	chr20	64077800	64078000	0.650000
chrX	138789904	138790904	0.451000	chr20	64079600	64080600	0.728000
chr3	51683015	51683215	0.490000	chr20	64083600	64083800	0.785000
chr2	18051573	18051973	0.467500	chr20	64088600	64089000	0.615000
chr12	25779464	25779664	0.435000	chr20	64100400	64100600	0.520000
chr4	88734596	88734996	0.507500	chr20	64102000	64102400	0.727500
chr11	133337748	133337948	0.415000	chr20	64108000	64108200	0.530000
chr8	63158094	63158294	0.495000	chr20	64112400	64112600	0.650000
chr8	59742001	59742401	0.367500	chr20	64120400	64120800	0.567500
chr2	53667303	53668703	0.411429	chr20	64131400	64132800	0.578571
chr17	64905955	64906155	0.430000	chr20	641600	641800	0.495000
chr3	143154720	143154920	0.520000	chr20	64162000	64162200	0.640000
chr9	122226993	122227193	0.630000	chr20	64217600	64217800	0.635000
chr15	82703550	82703750	0.430000	chr20	64221200	64221400	0.565000
chr1	28875399	28875599	0.530000	chr20	64222400	64222600	0.585000
chr13	112222330	112222730	0.520000	chr20	64223400	64223800	0.627500
chrX	119409639	119409839	0.515000	chr20	64233000	64233200	0.600000
chr1	212893852	212894052	0.515000	chr20	64245200	64245400	0.555000
chr2	71001764	71002364	0.555000	chr20	64255600	64256200	0.730000
chr3	50390488	50390688	0.550000	chr20	642600	642800	0.760000
chr3	108120506	108120706	0.385000	chr20	64277000	64277200	0.380000
chr13	112945014	112945414	0.427500	chr20	64285800	64286200	0.660000
chr2	171153683	171154283	0.405000	chr20	64286800	64287400	0.553333
chr12	87566016	87566216	0.390000	chr20	64289600	64289800	0.575000
chr17	37563085	37563285	0.320000	chr20	64303200	64303400	0.350000
chr10	116536187	116536587	0.347500	chr20	64308200	64308600	0.395000
chr16	89684216	89684416	0.550000	chr20	64316800	64317000	0.750000
chr9	34464136	34464336	0.445000	chr20	64317400	64317600	0.535000
chr5	141224879	141225079	0.650000	chr20	64327600	64327800	0.775000
chr15	74042378	74042578	0.530000	chr20	645600	645800	0.590000
chr18	52503216	52503416	0.390000	chr20	646400	646600	0.530000
chr3	137364379	137364779	0.375000	chr20	6485400	6485800	0.420000
chr4	173094906	173095106	0.415000	chr20	651800	652000	0.550000
chr14	35972310	35972510	0.365000	chr20	652400	652600	0.590000
chr8	133232619	133232819	0.440000	chr20	6525800	6526000	0.570000
chr15	45546379	45546979	0.441667	chr20	653000	653600	0.793333
chr13	91428096	91428296	0.430000	chr20	6576000	6576200	0.445000
chr11	59456704	59456904	0.400000	chr20	6583200	6583400	0.445000
chr15	44008354	44008754	0.430000	chr20	6588200	6588600	0.447500
chr3	125401204	125401404	0.425000	chr20	659000	659200	0.455000
chr2	14932074	14932274	0.490000	chr20	660600	660800	0.510000
chr3	139239068	139239268	0.300000	chr20	6614000	6614200	0.365000
chr2	8499128	8499328	0.375000	chr20	6624000	6624200	0.395000
chr6	137033684	137033884	0.375000	chr20	6636400	6636600	0.435000
chr11	15106434	15106634	0.515000	chr20	663800	664000	0.700000
chr8	113798787	113798987	0.375000	chr20	6645400	6645600	0.400000
chr14	58399590	58399790	0.465000	chr20	667600	667800	0.520000
chr8	130344270	130344470	0.315000	chr20	6686200	6686400	0.395000
chr5	126551044	126551444	0.462500	chr20	6701000	6701400	0.487500
chr9	54551459	54551659	0.000000	chr20	6707600	6707800	0.455000
chr4	155288647	155288847	0.305000	chr20	6712000	6712200	0.370000
chr5	20733691	20733891	0.485000	chr20	671600	671800	0.555000
chr16	48075248	48075848	0.475000	chr20	672600	673200	0.588333
chr3	151220693	151220893	0.425000	chr20	6747000	6747200	0.430000
chr15	45236530	45236730	0.425000	chr20	675600	675800	0.810000
chr2	92433936	92434136	0.380000	chr20	6757200	6757400	0.390000
chr14	82663121	82663321	0.300000	chr20	6765600	6765800	0.365000
chr10	104916256	104916456	0.460000	chr20	676600	676800	0.590000
chr20	30652380	30652580	0.595000	chr20	6767600	6767800	0.815000
chr3	46718709	46719109	0.515000	chr20	6768200	6768600	0.692500
chrX	69008773	69008973	0.375000	chr20	6829000	6829200	0.415000
chr12	4951335	4951535	0.435000	chr20	6838200	6838400	0.440000
chr9	18319521	18319721	0.410000	chr20	685000	685200	0.480000
chr11	36806149	36806349	0.430000	chr20	6855200	6855400	0.455000
chr1	100836865	100837265	0.435000	chr20	6863800	6864200	0.462500
chr14	44475179	44475379	0.415000	chr20	686400	686600	0.475000
chr14	78009099	78009299	0.435000	chr20	6869000	6869200	0.550000
chr13	81828378	81828578	0.335000	chr20	6888800	6889000	0.360000
chr3	16211775	16211975	0.425000	chr20	689000	689200	0.600000
chr2	139989085	139989885	0.365000	chr20	6956200	6957000	0.382500
chr17	44828690	44828890	0.310000	chr20	6957400	6957600	0.335000
chr10	47722086	47722286	0.370000	chr20	6976600	6976800	0.410000
chr17	65102137	65102337	0.530000	chr20	699800	700000	0.615000
chr1	146177557	146177757	0.370000	chr20	7003600	7003800	0.425000
chr7	45261694	45261894	0.435000	chr20	704800	705000	0.480000
chr17	34826460	34827260	0.541250	chr20	709600	710400	0.708750
chr6	137801234	137801434	0.405000	chr20	7114000	7114200	0.485000
chr18	54049100	54049300	0.505000	chr20	728400	728600	0.730000
chr4	100826138	100826338	0.390000	chr20	7286000	7286200	0.460000
chr3	130131077	130131277	0.480000	chr20	7352400	7352600	0.490000
chr3	53574847	53575047	0.525000	chr20	739200	739400	0.555000
chr8	94961571	94961771	0.460000	chr20	751000	751200	0.465000
chr1	213088572	213088772	0.435000	chr20	753200	753400	0.450000
chr10	3092371	3092571	0.485000	chr20	761000	761200	0.690000
chr11	73993552	73993752	0.435000	chr20	768800	769000	0.635000
chr7	153842947	153843347	0.490000	chr20	775800	776200	0.592500
chr12	15845588	15845788	0.385000	chr20	7856800	7857000	0.420000
chr2	178209037	178209437	0.327500	chr20	7879800	7880200	0.377500
chr9	13131129	13131329	0.370000	chr20	7924800	7925000	0.375000
chr5	40092559	40092759	0.365000	chr20	7930400	7930600	0.370000
chr5	31204723	31204923	0.355000	chr20	7936600	7936800	0.395000
chr13	109763849	109764049	0.365000	chr20	8012800	8013000	0.405000
chr10	86062371	86063171	0.572500	chr20	8019200	8020000	0.698750
chr7	59216268	59216468	0.375000	chr20	8020400	8020600	0.395000
chr2	124946329	124946529	0.380000	chr20	8032200	8032400	0.440000
chr15	81901591	81901791	0.350000	chr20	8043800	8044000	0.375000
chr13	72319775	72319975	0.400000	chr20	8050200	8050400	0.455000
chr1	194731836	194732036	0.245000	chr20	8073600	8073800	0.365000
chr16	71290783	71290983	0.300000	chr20	8095000	8095200	0.340000
chr4	140984097	140984297	0.350000	chr20	8117800	8118000	0.440000
chr18	29185089	29185289	0.320000	chr20	8128000	8128200	0.385000
chr12	132288587	132288787	0.685000	chr20	8132000	8132200	0.705000
chr10	97169585	97169985	0.572500	chr20	8132600	8133000	0.672500
chr2	38052223	38052423	0.330000	chr20	8145000	8145200	0.490000
chr6	20594652	20595052	0.372500	chr20	8151400	8151800	0.377500
chr8	44881205	44881405	0.395000	chr20	8153400	8153600	0.425000
chr12	102133582	102133782	0.335000	chr20	8154800	8155000	0.345000
chr2	50679365	50679565	0.355000	chr20	8156600	8156800	0.405000
chr4	151386149	151386349	0.390000	chr20	816200	816400	0.520000
chr16	73343406	73343606	0.495000	chr20	819000	819200	0.585000
chr11	82503406	82503606	0.320000	chr20	8212400	8212600	0.330000
chr12	41081114	41081514	0.362500	chr20	8213800	8214200	0.372500
chr13	16602653	16602853	0.390000	chr20	8246800	8247000	0.405000
chr16	20896183	20896383	0.395000	chr20	8261000	8261200	0.470000
chr7	10173220	10173420	0.335000	chr20	8271800	8272000	0.375000
chr20	43617260	43617460	0.250000	chr20	8272800	8273000	0.410000
chr22	33865768	33866768	0.437000	chr20	829000	830000	0.440000
chr7	109586716	109586916	0.285000	chr20	8293000	8293200	0.365000
chr12	117538262	117538462	0.465000	chr20	8305600	8305800	0.500000
chr7	41502524	41502724	0.340000	chr20	8319000	8319200	0.330000
chr2	80030271	80030471	0.400000	chr20	8320400	8320600	0.445000
chr18	57776231	57776431	0.405000	chr20	8330400	8330600	0.450000
chr9	97141568	97141768	0.430000	chr20	8331400	8331600	0.440000
chr11	64760456	64760856	0.560000	chr20	833400	833800	0.685000
chr15	34846712	34846912	0.290000	chr20	8352600	8352800	0.350000
chr20	51193712	51193912	0.485000	chr20	835800	836000	0.570000
chr2	59595360	59595560	0.400000	chr20	8361000	8361200	0.420000
chr17	66361086	66361286	0.435000	chr20	8367800	8368000	0.460000
chr6	85600213	85600413	0.385000	chr20	836800	837000	0.390000
chr2	227298704	227298904	0.385000	chr20	8369400	8369600	0.390000
chr10	129699918	129700118	0.365000	chr20	8373000	8373200	0.400000
chr11	51360137	51360337	0.410000	chr20	8385400	8385600	0.595000
chr3	112442642	112442842	0.260000	chr20	8389600	8389800	0.335000
chr9	114294831	114295031	0.320000	chr20	8393600	8393800	0.410000
chr7	15795182	15795582	0.345000	chr20	8394400	8394800	0.372500
chr13	91646286	91646486	0.220000	chr20	8396000	8396200	0.315000
chr6	88690677	88690877	0.345000	chr20	8400000	8400200	0.405000
chr16	52950264	52950464	0.355000	chr20	8413800	8414000	0.375000
chr11	33529378	33529578	0.360000	chr20	8415000	8415200	0.365000
chr6	157396417	157396617	0.345000	chr20	8424200	8424400	0.360000
chr14	19111943	19112343	0.360000	chr20	8427800	8428200	0.367500
chr8	27845641	27845841	0.445000	chr20	8429000	8429200	0.455000
chr8	116742770	116742970	0.390000	chr20	8433400	8433600	0.425000
chr13	7561094	7561294	0.000000	chr20	8434600	8434800	0.395000
chr15	86048377	86048777	0.385000	chr20	8435600	8436000	0.410000
chr18	67759340	67759540	0.535000	chr20	844400	844600	0.625000
chrX	36517258	36517858	0.435000	chr20	845000	845600	0.716667
chr16	10183828	10184228	0.462500	chr20	8454400	8454800	0.470000
chr2	160286744	160286944	0.410000	chr20	8458200	8458400	0.420000
chr9	132604576	132604776	0.490000	chr20	846200	846400	0.495000
chr13	50264903	50265103	0.470000	chr20	8467000	8467200	0.480000
chr17	50429003	50429203	0.510000	chr20	847000	847200	0.570000
chr2	58739056	58739456	0.397500	chr20	8476000	8476400	0.442500
chr1	19020720	19020920	0.390000	chr20	8506000	8506200	0.400000
chr5	157528948	157529148	0.425000	chr20	8523800	8524000	0.430000
chr4	10290108	10290308	0.360000	chr20	8528000	8528200	0.335000
chr3	71475862	71476062	0.340000	chr20	8536000	8536200	0.355000
chr5	105539697	105539897	0.345000	chr20	8541800	8542000	0.405000
chr15	79904230	79904430	0.340000	chr20	8545000	8545200	0.355000
chr6	167599646	167599846	0.000000	chr20	8547400	8547600	0.425000
chr6	159069081	159069281	0.510000	chr20	854800	855000	0.550000
chr6	75577277	75577477	0.520000	chr20	856400	856600	0.560000
chrY	33859546	33859746	0.000000	chr20	8571800	8572000	0.385000
chr22	1735052	1735252	0.000000	chr20	8588000	8588200	0.345000
chr17	73915309	73915709	0.315000	chr20	8602800	8603200	0.352500
chr5	121952573	121952773	0.410000	chr20	8645000	8645200	0.480000
chr3	123774828	123775028	0.435000	chr20	8711600	8711800	0.485000
chr22	24038038	24038238	0.490000	chr20	8714400	8714600	0.510000
chr2	232189911	232190111	0.405000	chr20	8721200	8721400	0.420000
chr18	5914375	5914575	0.420000	chr20	8722400	8722600	0.440000
chr15	79727175	79727375	0.380000	chr20	873000	873200	0.615000
chr21	40213352	40213552	0.415000	chr20	8757200	8757400	0.445000
chr20	10043583	10043783	0.405000	chr20	8764400	8764600	0.410000
chr5	84500712	84500912	0.350000	chr20	8790600	8790800	0.360000
chr1	21856360	21856560	0.530000	chr20	881600	881800	0.550000
chr6	139067076	139067476	0.505000	chr20	885000	885400	0.690000
chr2	29467685	29467885	0.290000	chr20	8853800	8854000	0.450000
chr7	149536837	149537037	0.415000	chr20	889200	889400	0.420000
chr5	90386871	90387271	0.445000	chr20	891000	891400	0.495000
chr21	16253913	16254113	0.415000	chr20	8932200	8932400	0.430000
chr12	76056343	76056543	0.305000	chr20	8972000	8972200	0.355000
chr2	115613494	115613694	0.405000	chr20	8994200	8994400	0.455000
chr2	203375333	203375533	0.270000	chr20	8995800	8996000	0.325000
chr4	174119470	174119670	0.405000	chr20	9053200	9053400	0.480000
chr17	24313893	24314893	0.410000	chr20	905400	906400	0.540000
chr5	126701960	126702560	0.470000	chr20	9067600	9068200	0.573333
chr1	205533868	205534068	0.540000	chr20	9068600	9068800	0.785000
chrX	55102227	55102427	0.400000	chr20	9069400	9069600	0.475000
chr14	89210879	89211079	0.305000	chr20	9073200	9073400	0.420000
chr8	105915571	105915771	0.495000	chr20	9120000	9120200	0.530000
chr15	53074550	53074750	0.415000	chr20	9136200	9136400	0.545000
chr2	236899170	236899570	0.392500	chr20	9140200	9140600	0.480000
chr12	100979526	100979726	0.445000	chr20	914800	915000	0.545000
chr9	95561558	95561758	0.500000	chr20	9149200	9149400	0.535000
chrX	51580663	51580863	0.360000	chr20	9160400	9160600	0.375000
chr13	36329236	36329436	0.370000	chr20	9168800	9169000	0.505000
chr13	30316524	30316724	0.420000	chr20	9173000	9173200	0.465000
chr2	18082615	18082815	0.400000	chr20	9211200	9211400	0.480000
chr21	26506501	26506701	0.455000	chr20	924800	925000	0.520000
chr14	43455539	43455739	0.370000	chr20	9259000	9259200	0.340000
chr21	8647346	8647546	0.410000	chr20	9277400	9277600	0.440000
chr5	10657533	10657733	0.265000	chr20	9280800	9281000	0.360000
chr3	122570242	122570442	0.350000	chr20	9321000	9321200	0.375000
chr4	12955279	12955479	0.405000	chr20	9359800	9360000	0.400000
chr9	62587395	62587595	0.330000	chr20	9374200	9374400	0.340000
chr9	128996740	128997340	0.433333	chr20	9393000	9393600	0.508333
chr14	77837699	77838099	0.457500	chr20	9398000	9398400	0.470000
chr4	47552672	47553072	0.327500	chr20	9401400	9401800	0.405000
chr11	52127118	52127318	0.375000	chr20	9408200	9408400	0.395000
chr14	16419520	16419720	0.410000	chr20	9424600	9424800	0.460000
chr10	9446956	9447156	0.320000	chr20	9455000	9455200	0.335000
chr21	3477996	3478196	0.000000	chr20	9457200	9457400	0.345000
chr3	124299211	124299411	0.485000	chr20	9458600	9458800	0.505000
chr4	81760376	81760776	0.377500	chr20	9482200	9482600	0.352500
chr1	94519383	94519583	0.315000	chr20	9491400	9491600	0.365000
chr4	87093152	87093352	0.455000	chr20	9496200	9496400	0.485000
chr4	29127602	29127802	0.345000	chr20	9498400	9498600	0.390000
chr1	30240882	30241082	0.420000	chr20	9500200	9500400	0.490000
chrX	27454331	27454531	0.475000	chr20	9504000	9504200	0.505000
chr10	4208274	4208474	0.470000	chr20	9506600	9506800	0.680000
chr22	38938301	38938501	0.570000	chr20	9514600	9514800	0.670000
chr8	75313436	75313836	0.472500	chr20	956400	956800	0.600000
chr16	18326953	18327153	0.340000	chr20	9578800	9579000	0.345000
chr2	123368162	123368362	0.315000	chr20	9610000	9610200	0.390000
chr3	176508280	176508480	0.360000	chr20	9616200	9616400	0.415000
chr6	67058454	67058654	0.420000	chr20	9617200	9617400	0.455000
chr21	29226344	29226544	0.395000	chr20	968200	968400	0.500000
chr2	105413259	105413459	0.375000	chr20	9685800	9686000	0.410000
chr5	112262579	112262779	0.335000	chr20	971400	971600	0.400000
chr20	13044353	13044553	0.445000	chr20	973800	974000	0.490000
chr2	18582275	18582475	0.365000	chr20	987000	987200	0.500000
chr12	40049316	40049516	0.340000	chr20	9889800	9890000	0.350000
chr12	26787512	26787712	0.400000	chr20	9919400	9919600	0.410000
chrY	26173319	26173719	0.370000	chr20	9978400	9978800	0.410000
chr2	164452817	164453017	0.295000	chr20	9989200	9989400	0.325000
chr6	28546210	28546410	0.290000	chr20	9993200	9993400	0.375000
chr2	69348737	69348937	0.440000	chr20	9999600	9999800	0.450000
chr1	45275559	45275759	0.305000	chr2	100009600	100009800	0.390000
chr2	54216911	54217711	0.397500	chr2	10001600	10002400	0.325000
chr15	66666602	66666802	0.425000	chr2	100039600	100039800	0.490000
chr9	11351922	11352122	0.305000	chr2	100042600	100042800	0.345000
chr18	13198719	13198919	0.405000	chr2	10006000	10006200	0.450000
chr16	82712430	82712630	0.430000	chr2	100061000	100061200	0.435000
chr6	153222729	153222929	0.335000	chr2	100062400	100062600	0.490000
chr2	234534563	234534963	0.537500	chr2	10006600	10007000	0.660000
chr4	52991210	52991410	0.355000	chr2	100071400	100071600	0.470000
chr6	4119138	4119338	0.365000	chr2	100077600	100077800	0.395000
chr1	173519735	173520335	0.500000	chr2	100104400	100105000	0.813333
chr11	123807128	123807328	0.380000	chr2	100110600	100110800	0.535000
chr3	72180907	72181107	0.385000	chr2	100114000	100114200	0.410000
chr16	23242714	23242914	0.465000	chr2	100138000	100138200	0.475000
chr10	29092741	29092941	0.420000	chr2	100140600	100140800	0.480000
chr18	27379320	27379720	0.415000	chr2	100142400	100142800	0.537500
chr15	68950430	68950630	0.325000	chr2	100146600	100146800	0.425000
chr3	72441369	72441569	0.385000	chr2	100178200	100178400	0.490000
chr20	15367786	15367986	0.280000	chr2	100184600	100184800	0.425000
chr11	99383950	99384150	0.405000	chr2	100193600	100193800	0.420000
chr1	7432025	7432625	0.546667	chr2	10019400	10020000	0.570000
chr9	84736199	84736399	0.455000	chr2	100197800	100198000	0.540000
chr4	85309445	85309645	0.340000	chr2	100211600	100211800	0.470000
chr4	102659539	102659739	0.380000	chr2	100214200	100214400	0.430000
chr6	145689755	145690155	0.500000	chr2	10021800	10022200	0.597500
chr18	54295139	54295339	0.390000	chr2	100218600	100218800	0.430000
chr5	1228434	1228634	0.580000	chr2	100235200	100235400	0.615000
chr2	223485495	223485695	0.520000	chr2	100237800	100238000	0.580000
chr22	30640039	30640639	0.525000	chr2	100243000	100243600	0.533333
chr17	39561695	39561895	0.495000	chr2	100246200	100246400	0.505000
chr22	33280715	33280915	0.470000	chr2	100247600	100247800	0.580000
chr10	123947202	123948002	0.483750	chr2	100249200	100250000	0.505000
chr5	22212402	22212602	0.440000	chr2	100250800	100251000	0.475000
chr3	66458022	66458222	0.440000	chr2	100260800	100261000	0.510000
chr8	102897361	102897561	0.470000	chr2	100262200	100262400	0.475000
chr9	83794829	83795229	0.480000	chr2	100262800	100263200	0.515000
chr2	182151111	182151511	0.487500	chr2	100279000	100279400	0.547500
chr2	86394152	86394352	0.430000	chr2	100281800	100282000	0.475000
chr12	115538421	115538621	0.415000	chr2	100283000	100283200	0.455000
chr8	65525122	65525522	0.432500	chr2	100283800	100284200	0.465000
chr17	32389134	32389334	0.510000	chr2	10028400	10028600	0.540000
chr8	74945207	74945407	0.425000	chr2	100285200	100285400	0.485000
chr10	133075684	133076084	0.542500	chr2	10029000	10029400	0.630000
chr6	47738987	47740187	0.454167	chr2	100291200	100292400	0.522500
chr22	46707713	46707913	0.525000	chr2	10030200	10030400	0.530000
chrX	63606440	63608040	0.463125	chr2	10031200	10032800	0.551250
chr2	145217525	145217725	0.410000	chr2	100320800	100321000	0.435000
chr2	132646520	132647120	0.428333	chr2	100321400	100322000	0.783333
chr22	30429456	30429656	0.585000	chr2	100322400	100322600	0.740000
chr6	109259521	109259721	0.515000	chr2	10033600	10033800	0.540000
chr20	14308594	14308794	0.415000	chr2	10034400	10034600	0.450000
chr13	40345985	40346185	0.530000	chr2	10035200	10035400	0.540000
chr16	26662992	26663192	0.510000	chr2	10036200	10036400	0.605000
chr4	100960266	100960466	0.445000	chr2	100381200	100381400	0.480000
chr1	52074331	52074531	0.540000	chr2	100390200	100390400	0.590000
chrX	18439346	18439746	0.447500	chr2	100394200	100394600	0.560000
chr8	48186776	48187176	0.457500	chr2	100395200	100395600	0.477500
chr4	138054096	138054296	0.375000	chr2	100417400	100417600	0.790000
chr18	6326370	6326570	0.480000	chr2	100422400	100422600	0.530000
chr10	120474673	120474873	0.295000	chr2	100426000	100426200	0.395000
chr4	103832791	103832991	0.330000	chr2	100427800	100428000	0.410000
chr8	85582863	85583063	0.560000	chr2	10042800	10043000	0.625000
chrX	132980037	132980237	0.335000	chr2	100429800	100430000	0.350000
chr1	12382231	12382431	0.490000	chr2	10043400	10043600	0.840000
chr1	203788153	203788753	0.511667	chr2	10044000	10044600	0.725000
chr2	210953909	210954109	0.260000	chr2	10048800	10049000	0.330000
chr8	29648898	29649098	0.425000	chr2	100513800	100514000	0.460000
chr18	32869891	32870091	0.430000	chr2	100555000	100555200	0.515000
chr7	102496777	102497377	0.586667	chr2	100562800	100563400	0.670000
chr9	111181566	111181766	0.390000	chr2	100563800	100564000	0.560000
chr7	104021596	104021796	0.490000	chr2	100571800	100572000	0.495000
chr16	23942804	23943404	0.458333	chr2	10057200	10057800	0.586667
chr10	16412879	16413279	0.437500	chr2	100580800	100581200	0.470000
chr2	136562381	136562581	0.455000	chr2	10058200	10058400	0.595000
chr1	171457594	171457794	0.455000	chr2	100585000	100585200	0.460000
chr6	100070520	100070720	0.385000	chr2	100588200	100588400	0.380000
chr10	10770505	10770705	0.475000	chr2	100589600	100589800	0.565000
chr14	39360162	39360362	0.470000	chr2	100595000	100595200	0.490000
chr2	151447482	151447682	0.450000	chr2	100610400	100610600	0.610000
chr22	4019814	4020214	0.000000	chr2	100644000	100644400	0.462500
chr13	60928780	60929180	0.330000	chr2	100650200	100650600	0.392500
chr16	57895099	57895499	0.437500	chr2	100653600	100654000	0.482500
chr2	5544006	5544206	0.485000	chr2	10065600	10065800	0.500000
chr4	121132876	121133076	0.375000	chr2	10072600	10072800	0.480000
chr20	46561274	46561474	0.465000	chr2	100730400	100730600	0.490000
chr6	104258854	104259054	0.290000	chr2	100752600	100752800	0.310000
chr9	115950205	115950405	0.505000	chr2	100794000	100794200	0.590000
chr10	82521517	82522317	0.466250	chr2	10079400	10080200	0.762500
chr3	184166040	184166240	0.500000	chr2	100812200	100812400	0.505000
chr2	26717637	26717837	0.610000	chr2	100820200	100820400	0.860000
chr8	120702725	120702925	0.410000	chr2	100884400	100884600	0.440000
chr5	11303737	11304337	0.411667	chr2	100892000	100892600	0.446667
chr12	48644114	48644314	0.520000	chr2	100893800	100894000	0.535000
chr2	223412796	223412996	0.395000	chr2	100895600	100895800	0.620000
chr1	30081278	30081478	0.460000	chr2	10091800	10092000	0.545000
chr1	185931329	185931529	0.360000	chr2	100921800	100922000	0.415000
chr2	111090808	111091208	0.485000	chr2	100924600	100925000	0.535000
chr15	80484818	80485018	0.495000	chr2	10097400	10097600	0.645000
chr14	91142454	91142654	0.460000	chr2	100985000	100985200	0.520000
chr5	176627694	176628294	0.566667	chr2	101001800	101002400	0.611667
chr13	102849526	102850726	0.435000	chr2	101007000	101008200	0.447500
chr6	119689779	119689979	0.355000	chr2	101012800	101013000	0.440000
chr8	3653258	3653458	0.460000	chr2	101031000	101031200	0.515000
chr19	19957506	19957706	0.490000	chr2	101038800	101039000	0.530000
chr2	93111784	93111984	0.365000	chr2	101041400	101041600	0.375000
chr15	80634409	80634609	0.400000	chr2	101107200	101107400	0.415000
chr8	59786982	59787182	0.425000	chr2	101112800	101113000	0.445000
chr10	37647812	37648012	0.425000	chr2	101113800	101114000	0.455000
chr7	158229277	158229477	0.405000	chr2	101114800	101115000	0.470000
chr16	8398181	8398381	0.485000	chr2	101118000	101118200	0.505000
chr13	41607966	41608166	0.410000	chr2	101121200	101121400	0.440000
chr16	22706561	22706761	0.430000	chr2	101127400	101127600	0.460000
chr7	93399347	93399547	0.520000	chr2	101151400	101151600	0.830000
chr6	44928827	44929027	0.450000	chr2	101152800	101153000	0.535000
chr2	188404042	188404242	0.300000	chr2	10116200	10116400	0.315000
chr17	49661556	49661756	0.410000	chr2	101167600	101167800	0.440000
chr7	8931003	8931403	0.387500	chr2	101173800	101174200	0.405000
chr4	156227725	156228125	0.417500	chr2	101175200	101175600	0.440000
chr3	14204986	14205386	0.420000	chr2	101180000	101180400	0.425000
chr4	10603828	10604028	0.455000	chr2	10118200	10118400	0.475000
chr17	24508048	24508248	0.430000	chr2	101187800	101188000	0.475000
chr2	181464680	181464880	0.420000	chr2	101191200	101191400	0.435000
chr5	145664440	145664640	0.440000	chr2	10119600	10119800	0.465000
chr3	198241441	198242041	0.000000	chr2	101197400	101198000	0.435000
chr20	63081363	63081963	0.518333	chr2	10120200	10120800	0.641667
chr8	95055215	95055415	0.340000	chr2	101204800	101205000	0.385000
chr6	163040822	163041022	0.430000	chr2	101205600	101205800	0.460000
chr20	1152269	1152669	0.435000	chr2	101207400	101207800	0.485000
chr20	40621378	40621578	0.390000	chr2	10121200	10121400	0.420000
chr5	780634	782034	0.637143	chr2	10121800	10123200	0.687857
chr1	40276894	40277294	0.460000	chr2	101223800	101224200	0.480000
chr1	243328620	243328820	0.415000	chr2	101232000	101232200	0.465000
chr1	87832523	87832723	0.430000	chr2	101232800	101233000	0.445000
chr8	92465451	92465851	0.377500	chr2	10123800	10124200	0.437500
chr11	30244052	30244252	0.420000	chr2	101239000	101239200	0.450000
chr11	80833717	80833917	0.390000	chr2	101240800	101241000	0.400000
chr3	57558184	57558384	0.390000	chr2	10124600	10124800	0.395000
chr3	22988856	22990856	0.523000	chr2	101251800	101253800	0.574500
chr8	40444885	40445085	0.395000	chr2	101254200	101254400	0.455000
chr2	3370716	3370916	0.435000	chr2	10126000	10126200	0.465000
chr2	168853760	168853960	0.425000	chr2	10126800	10127000	0.465000
chr10	32928566	32928766	0.355000	chr2	101305800	101306000	0.410000
chr2	181555500	181555900	0.365000	chr2	101306800	101307200	0.380000
chr2	233784610	233785410	0.496250	chr2	101308200	101309000	0.715000
chr20	14239402	14239602	0.375000	chr2	101311400	101311600	0.410000
chr6	167225494	167226094	0.458333	chr2	10132000	10132600	0.480000
chr3	124527823	124528423	0.425000	chr2	101328400	101329000	0.455000
chr1	96157694	96157894	0.400000	chr2	101330600	101330800	0.480000
chr14	58123702	58124102	0.477500	chr2	10133200	10133600	0.550000
chr4	72555950	72556150	0.400000	chr2	101342200	101342400	0.525000
chr9	71281087	71281687	0.410000	chr2	10134400	10135000	0.405000
chr15	59080524	59080724	0.340000	chr2	101350400	101350600	0.445000
chr13	97174229	97175429	0.443333	chr2	10135400	10136600	0.490000
chr1	87207301	87207901	0.461667	chr2	101361200	101361800	0.468333
chr4	88213922	88214122	0.495000	chr2	101368400	101368600	0.515000
chr15	39759530	39759930	0.452500	chr2	10137200	10137600	0.565000
chrX	92398825	92399025	0.450000	chr2	101375800	101376000	0.570000
chr10	16346067	16346467	0.430000	chr2	101387200	101387600	0.745000
chr8	123630086	123630286	0.375000	chr2	101396400	101396600	0.410000
chr1	102806997	102807397	0.345000	chr2	101399400	101399800	0.355000
chr4	175423214	175423414	0.405000	chr2	101400200	101400400	0.475000
chr1	79131009	79131209	0.515000	chr2	101400800	101401000	0.570000
chr1	106953208	106953408	0.370000	chr2	101401400	101401600	0.470000
chrX	131833737	131834137	0.385000	chr2	101405400	101405800	0.407500
chr19	31882937	31883137	0.430000	chr2	101407000	101407200	0.470000
chr17	2702054	2702454	0.530000	chr2	10141200	10141600	0.582500
chr15	85784355	85784555	0.440000	chr2	101419200	101419400	0.470000
chr20	13172472	13172672	0.335000	chr2	101420800	101421000	0.360000
chr15	38624105	38624305	0.400000	chr2	10142400	10142600	0.660000
chr1	172862451	172862651	0.450000	chr2	101440200	101440400	0.505000
chr9	100187226	100187426	0.320000	chr2	101442000	101442200	0.375000
chr5	175793260	175793460	0.435000	chr2	101447000	101447200	0.485000
chr3	144433489	144433689	0.340000	chr2	101461400	101461600	0.375000
chr19	57797147	57797747	0.380000	chr2	101463800	101464400	0.450000
chr1	212490455	212490655	0.430000	chr2	101466600	101466800	0.440000
chr18	39684217	39684617	0.470000	chr2	10147200	10147600	0.492500
chr13	98882533	98883133	0.466667	chr2	101474000	101474600	0.758333
chr8	27902541	27902741	0.490000	chr2	101475000	101475200	0.500000
chr10	97835012	97835212	0.475000	chr2	10149800	10150000	0.510000
chrY	11580547	11580747	0.355000	chr2	101509600	101509800	0.445000
chr6	51727428	51727828	0.492500	chr2	101517200	101517600	0.510000
chr9	97938222	97938422	0.450000	chr2	101521600	101521800	0.470000
chr16	20723291	20723491	0.405000	chr2	101523000	101523200	0.495000
chr4	5437073	5437273	0.470000	chr2	101525200	101525400	0.480000
chr3	20025901	20026101	0.365000	chr2	101534400	101534600	0.500000
chr3	102087081	102087481	0.335000	chr2	101546400	101546800	0.392500
chr12	27722750	27723350	0.390000	chr2	101560600	101561200	0.458333
chr15	62517546	62517746	0.330000	chr2	101570800	101571000	0.340000
chr5	45085521	45085721	0.395000	chr2	101596400	101596600	0.410000
chr3	92456924	92457124	0.385000	chr2	101619200	101619400	0.470000
chr11	62927439	62927639	0.520000	chr2	10162200	10162400	0.575000
chr2	92699115	92699315	0.370000	chr2	101623200	101623400	0.395000
chr13	113231167	113231567	0.507500	chr2	101625400	101625800	0.525000
chr5	575705	576105	0.500000	chr2	101627400	101627800	0.567500
chr7	149205119	149205319	0.470000	chr2	101630400	101630600	0.565000
chr16	66255298	66255498	0.415000	chr2	101638400	101638600	0.430000
chr7	78853823	78854023	0.405000	chr2	101651800	101652000	0.420000
chr2	32034533	32034733	0.495000	chr2	101656600	101656800	0.510000
chr12	111305378	111305778	0.415000	chr2	101682400	101682800	0.440000
chr18	27097409	27097609	0.305000	chr2	101689600	101689800	0.375000
chr18	79663382	79663582	0.325000	chr2	101692200	101692400	0.465000
chr17	43609532	43609732	0.440000	chr2	101694200	101694400	0.475000
chr12	23410017	23410217	0.520000	chr2	101697200	101697400	0.685000
chr6	78614152	78614552	0.405000	chr2	101698000	101698400	0.710000
chr4	70163346	70164346	0.411000	chr2	101698800	101699800	0.428000
chr17	58353643	58353843	0.435000	chr2	101703600	101703800	0.450000
chr4	73221943	73222143	0.410000	chr2	101704200	101704400	0.445000
chr18	1807332	1807532	0.385000	chr2	101706800	101707000	0.395000
chr4	146325917	146326317	0.387500	chr2	101710600	101711000	0.425000
chr13	41478189	41478389	0.390000	chr2	10171200	10171400	0.540000
chr2	187695682	187695882	0.225000	chr2	101714200	101714400	0.300000
chr10	43239452	43239652	0.360000	chr2	101716400	101716600	0.380000
chr1	98873210	98873810	0.386667	chr2	101717200	101717800	0.406667
chr7	12130673	12130873	0.330000	chr2	101719000	101719200	0.435000
chr11	86760356	86760556	0.455000	chr2	101723000	101723200	0.470000
chr3	159328662	159328862	0.480000	chr2	101729800	101730000	0.500000
chr14	86129152	86129352	0.285000	chr2	101737000	101737200	0.360000
chr2	165528465	165528865	0.400000	chr2	101751800	101752200	0.417500
chr2	173764934	173765134	0.360000	chr2	101754800	101755000	0.395000
chr3	16895538	16895738	0.335000	chr2	101755800	101756000	0.385000
chr3	169653252	169653452	0.320000	chr2	101758000	101758200	0.345000
chr7	51715531	51715731	0.375000	chr2	101764000	101764200	0.380000
chr10	58477017	58477217	0.370000	chr2	101768800	101769000	0.415000
chr1	202441432	202441632	0.420000	chr2	101770800	101771000	0.430000
chr2	109604152	109604352	0.470000	chr2	101776200	101776400	0.495000
chr1	72535870	72536070	0.355000	chr2	101781400	101781600	0.470000
chr1	223729354	223729554	0.410000	chr2	101782400	101782600	0.420000
chr1	203069030	203069230	0.405000	chr2	101797200	101797400	0.480000
chr15	79074695	79074895	0.555000	chr2	101802400	101802600	0.570000
chr8	38917163	38917363	0.425000	chr2	101806800	101807000	0.450000
chr3	160559267	160559667	0.320000	chr2	101809600	101810000	0.387500
chr5	106753827	106754227	0.385000	chr2	101820600	101821000	0.487500
chrY	47908847	47909047	0.000000	chr2	101823400	101823600	0.410000
chr1	92812390	92812590	0.400000	chr2	101827400	101827600	0.425000
chr10	50446773	50446973	0.305000	chr2	101828400	101828600	0.350000
chr7	50688273	50688473	0.420000	chr2	101831400	101831600	0.550000
chr7	142279904	142280104	0.410000	chr2	101842600	101842800	0.435000
chr7	112504557	112504757	0.415000	chr2	101879600	101879800	0.480000
chr9	118846481	118846681	0.390000	chr2	101883000	101883200	0.455000
chr15	35617987	35618187	0.375000	chr2	101884000	101884200	0.420000
chr1	205980401	205981201	0.532500	chr2	10188400	10189200	0.576250
chr16	69461381	69461581	0.390000	chr2	101909800	101910000	0.445000
chr8	113963156	113963556	0.312500	chr2	101912600	101913000	0.350000
chr12	129940836	129941236	0.417500	chr2	101921600	101922000	0.430000
chr4	142810821	142811021	0.315000	chr2	101951400	101951600	0.350000
chr11	39942435	39942835	0.312500	chr2	101958000	101958400	0.352500
chr5	34064169	34065169	0.450000	chr2	101961000	101962000	0.534000
chr5	71158728	71158928	0.425000	chr2	101973200	101973400	0.475000
chr20	35186423	35186623	0.485000	chr2	101981600	101981800	0.520000
chr19	12671590	12671790	0.415000	chr2	101984000	101984200	0.450000
chr2	118630027	118630227	0.365000	chr2	101987200	101987400	0.405000
chr10	46525573	46525973	0.450000	chr2	101990000	101990400	0.485000
chr4	27663971	27664171	0.490000	chr2	101991800	101992000	0.595000
chr1	156969615	156970015	0.455000	chr2	101998800	101999200	0.457500
chr5	49936640	49936840	0.395000	chr2	101999600	101999800	0.445000
chr6	165903215	165903415	0.335000	chr2	102004600	102004800	0.375000
chr3	18251412	18251612	0.465000	chr2	102006400	102006600	0.535000
chr5	120094086	120094286	0.355000	chr2	102007000	102007200	0.505000
chr1	13312462	13312662	0.340000	chr2	102011000	102011200	0.355000
chr9	6111763	6112163	0.427500	chr2	102020600	102021000	0.562500
chr2	189635098	189635498	0.325000	chr2	102025600	102026000	0.450000
chr12	119243219	119243619	0.510000	chr2	102033400	102033800	0.565000
chrX	51344584	51344784	0.420000	chr2	102041400	102041600	0.455000
chr1	24938839	24939039	0.450000	chr2	102046800	102047000	0.485000
chrX	83480763	83480963	0.360000	chr2	102050800	102051000	0.445000
chr12	93709615	93709815	0.395000	chr2	102053200	102053400	0.490000
chr2	28081610	28081810	0.400000	chr2	102056400	102056600	0.525000
chr7	158339428	158339828	0.515000	chr2	102063400	102063800	0.550000
chr20	55389717	55389917	0.395000	chr2	102064400	102064600	0.500000
chr1	201704321	201705121	0.520000	chr2	102065400	102066200	0.547500
chr9	95547965	95549365	0.417143	chr2	102069200	102070600	0.498571
chrX	44706339	44706539	0.470000	chr2	102074400	102074600	0.510000
chr4	145707490	145707890	0.422500	chr2	102081600	102082000	0.435000
chr1	16910582	16910782	0.390000	chr2	102082800	102083000	0.425000
chr18	16029480	16029680	0.375000	chr2	102095000	102095200	0.455000
chr8	122475335	122475735	0.407500	chr2	102104400	102104800	0.505000
chr1	86858516	86858716	0.435000	chr2	102114800	102115000	0.485000
chr16	5550064	5550264	0.440000	chr2	102126200	102126400	0.455000
chr1	98107206	98107806	0.361667	chr2	102127600	102128200	0.366667
chr4	60826566	60827166	0.356667	chr2	102130000	102130600	0.388333
chr6	162208828	162209028	0.400000	chr2	102138400	102138600	0.375000
chr7	127617992	127618192	0.600000	chr2	102142600	102142800	0.785000
chrX	151485144	151485344	0.435000	chr2	102148000	102148200	0.480000
chr7	148706709	148706909	0.380000	chr2	102156000	102156200	0.425000
chr5	37621432	37621632	0.345000	chr2	102172800	102173000	0.350000
chr18	58935017	58935217	0.585000	chr2	102188000	102188200	0.590000
chr1	79304487	79304687	0.380000	chr2	102227000	102227200	0.400000
chr11	131886557	131886757	0.510000	chr2	102227800	102228000	0.520000
chr15	28401560	28401760	0.445000	chr2	102228400	102228600	0.470000
chr6	162392454	162392654	0.340000	chr2	102234200	102234400	0.390000
chr12	11860325	11860525	0.500000	chr2	102235600	102235800	0.580000
chr18	52231372	52231572	0.410000	chr2	102238400	102238600	0.540000
chr16	69904989	69905389	0.480000	chr2	102240800	102241200	0.532500
chrX	23493151	23493351	0.405000	chr2	102251000	102251200	0.655000
chr3	77245301	77245701	0.395000	chr2	102251600	102252000	0.487500
chr12	30189756	30189956	0.325000	chr2	102258600	102258800	0.440000
chr3	93523580	93523780	0.390000	chr2	102262200	102262400	0.425000
chr16	62391731	62391931	0.430000	chr2	102262800	102263000	0.460000
chr13	27440803	27441003	0.315000	chr2	102269200	102269400	0.335000
chr7	22105724	22105924	0.370000	chr2	102272000	102272200	0.450000
chr3	181481771	181481971	0.385000	chr2	102274000	102274200	0.410000
chr12	80246517	80246717	0.385000	chr2	102282800	102283000	0.410000
chr5	139296553	139296953	0.370000	chr2	102284000	102284400	0.372500
chr2	148078170	148078570	0.350000	chr2	102291400	102291800	0.457500
chr18	48536869	48537069	0.345000	chr2	102295600	102295800	0.295000
chr3	36643257	36643457	0.450000	chr2	102302000	102302200	0.480000
chr1	57768543	57768943	0.300000	chr2	102305200	102305600	0.392500
chr15	57030277	57030677	0.415000	chr2	102311200	102311600	0.375000
chr9	48058957	48059157	0.000000	chr2	102316000	102316200	0.420000
chr6	62256354	62256554	0.460000	chr2	102336000	102336200	0.485000
chr20	48814797	48815197	0.342500	chr2	102338000	102338400	0.345000
chrY	17810799	17810999	0.385000	chr2	102340800	102341000	0.470000
chr9	106925398	106926198	0.505000	chr2	102355600	102356400	0.665000
chrX	80711963	80712163	0.340000	chr2	102358000	102358200	0.365000
chr1	174240685	174240885	0.380000	chr2	102366800	102367000	0.390000
chr1	221590220	221590620	0.345000	chr2	102367400	102367800	0.377500
chr12	23358030	23358230	0.375000	chr2	102368600	102368800	0.430000
chr5	58730432	58730632	0.330000	chr2	102391600	102391800	0.370000
chr6	20653454	20653654	0.540000	chr2	10239800	10240000	0.635000
chr7	76604539	76604739	0.390000	chr2	102399800	102400000	0.480000
chr7	63110250	63110450	0.450000	chr2	102411000	102411200	0.505000
chr13	100905837	100906437	0.278333	chr2	102418000	102418600	0.316667
chr9	94159266	94159466	0.475000	chr2	10241800	10242000	0.540000
chr2	27340651	27340851	0.505000	chr2	102420400	102420600	0.515000
chr4	159071706	159072306	0.466667	chr2	102422000	102422600	0.513333
chr12	89110313	89110513	0.410000	chr2	102423000	102423200	0.425000
chr11	105017433	105017633	0.420000	chr2	102424800	102425000	0.450000
chr3	45483680	45483880	0.495000	chr2	102436400	102436600	0.535000
chr4	119497138	119497538	0.337500	chr2	102443200	102443600	0.397500
chr2	197886817	197887017	0.385000	chr2	102449400	102449600	0.390000
chr10	110940789	110940989	0.325000	chr2	10247000	10247200	0.390000
chr13	16201881	16202081	0.350000	chr2	102473000	102473200	0.380000
chr1	189592747	189592947	0.415000	chr2	102488200	102488400	0.500000
chr2	122318341	122318541	0.375000	chr2	102489800	102490000	0.390000
chr13	79415997	79416197	0.435000	chr2	102505400	102505600	0.505000
chr1	5678191	5678391	0.435000	chr2	102509000	102509200	0.470000
chr1	177417237	177417437	0.315000	chr2	102509800	102510000	0.410000
chrY	22726412	22726612	0.325000	chr2	102520200	102520400	0.425000
chr11	21712284	21712484	0.395000	chr2	102523000	102523200	0.485000
chr7	65743069	65743269	0.465000	chr2	10252800	10253000	0.470000
chr14	58165663	58165863	0.555000	chr2	10254200	10254400	0.605000
chr2	226279395	226280395	0.416000	chr2	10254800	10255800	0.609000
chr5	139485936	139486336	0.545000	chr2	10256600	10257000	0.617500
chr12	15804466	15804666	0.360000	chr2	102582000	102582200	0.380000
chr7	7267177	7267777	0.401667	chr2	102601400	102602000	0.408333
chrY	23883538	23883738	0.285000	chr2	102604000	102604200	0.360000
chr4	349798	349998	0.450000	chr2	102616000	102616200	0.480000
chr7	78590138	78590938	0.400000	chr2	102619000	102619800	0.738750
chr7	56121024	56121224	0.520000	chr2	102634800	102635000	0.530000
chr2	185937422	185937622	0.370000	chr2	102635400	102635600	0.485000
chr2	72188621	72189021	0.360000	chr2	102636600	102637000	0.432500
chrX	131079023	131079223	0.430000	chr2	102637600	102637800	0.550000
chr20	62692601	62693001	0.485000	chr2	102654000	102654400	0.490000
chr14	76209507	76209707	0.455000	chr2	102660200	102660400	0.550000
chr10	82934498	82934698	0.440000	chr2	102664400	102664600	0.455000
chr12	85011489	85011689	0.305000	chr2	102672400	102672600	0.350000
chr4	177385957	177386357	0.325000	chr2	102687000	102687400	0.447500
chr3	15264114	15264314	0.345000	chr2	102703800	102704000	0.400000
chrX	74523597	74523797	0.485000	chr2	10270600	10270800	0.610000
chr14	72530157	72530557	0.477500	chr2	10272400	10272800	0.517500
chr12	61772617	61773417	0.366250	chr2	102735000	102735800	0.481250
chr3	135721926	135722126	0.370000	chr2	10273600	10273800	0.440000
chrX	17630169	17630769	0.506667	chr2	102736400	102737000	0.675000
chr8	26304726	26304926	0.300000	chr2	102750000	102750200	0.315000
chr7	19667315	19667515	0.395000	chr2	102753600	102753800	0.405000
chr19	5747421	5748021	0.458333	chr2	10278600	10279200	0.541667
chr15	62966934	62967134	0.465000	chr2	102801400	102801600	0.470000
chr15	89672435	89672635	0.485000	chr2	102806400	102806600	0.495000
chr12	92354057	92354457	0.567500	chr2	10283200	10283600	0.602500
chr13	17377285	17377485	0.395000	chr2	102840000	102840200	0.440000
chr12	121856899	121857099	0.465000	chr2	102841400	102841600	0.530000
chr5	3767526	3767926	0.445000	chr2	102848400	102848800	0.527500
chr6	45750253	45750453	0.490000	chr2	10285600	10285800	0.645000
chrX	147042864	147043064	0.395000	chr2	10287800	10288000	0.490000
chrX	92437515	92437715	0.385000	chr2	102891400	102891600	0.440000
chr11	20060972	20061372	0.475000	chr2	102895400	102895800	0.487500
chr4	128216867	128217067	0.335000	chr2	102976600	102976800	0.360000
chr18	15751085	15751285	0.375000	chr2	10298000	10298200	0.540000
chr9	34960012	34960212	0.505000	chr2	10302000	10302200	0.610000
chr4	169034727	169034927	0.540000	chr2	10302600	10302800	0.775000
chr1	202122989	202123989	0.584000	chr2	10303200	10304200	0.652000
chr1	28047451	28048051	0.476667	chr2	10305400	10306000	0.516667
chr20	29038054	29038454	0.432500	chr2	10307600	10308000	0.505000
chr11	44391467	44391667	0.400000	chr2	103132600	103132800	0.535000
chr1	162450183	162450383	0.370000	chr2	103135000	103135200	0.395000
chr18	51157402	51157602	0.345000	chr2	103138600	103138800	0.415000
chr2	98325804	98326004	0.365000	chr2	103161600	103161800	0.390000
chr3	110686844	110687044	0.430000	chr2	10317800	10318000	0.540000
chr5	55758678	55758878	0.350000	chr2	10318400	10318600	0.570000
chr9	118295183	118295383	0.360000	chr2	10330000	10330200	0.435000
chr22	16226207	16226807	0.470000	chr2	10331200	10331800	0.630000
chr3	12528413	12529013	0.436667	chr2	10332200	10332800	0.546667
chr4	47051130	47051330	0.425000	chr2	10333200	10333400	0.490000
chr20	51299673	51299873	0.450000	chr2	10343200	10343400	0.505000
chr9	127675851	127676051	0.475000	chr2	103465000	103465200	0.490000
chr4	34825018	34825418	0.332500	chr2	10350800	10351200	0.400000
chr8	1193389	1193589	0.425000	chr2	103527400	103527600	0.530000
chrX	78220787	78220987	0.315000	chr2	103597000	103597200	0.320000
chr4	76620792	76620992	0.435000	chr2	10370000	10370200	0.525000
chr16	12496686	12496886	0.485000	chr2	10371000	10371200	0.640000
chr7	158248702	158249302	0.480000	chr2	10375600	10376200	0.500000
chr17	47131170	47131370	0.310000	chr2	10378200	10378400	0.425000
chr3	190978491	190978691	0.350000	chr2	10380200	10380400	0.585000
chrX	120711595	120711795	0.345000	chr2	10382200	10382400	0.465000
chr12	73108095	73108295	0.490000	chr2	10382800	10383000	0.600000
chr11	11293512	11293712	0.495000	chr2	10384200	10384400	0.590000
chr10	103363107	103363507	0.462500	chr2	10390400	10390800	0.477500
chr14	20942409	20942609	0.525000	chr2	10393200	10393400	0.530000
chr6	6094897	6095097	0.275000	chr2	103959200	103959400	0.445000
chr22	44780507	44781107	0.525000	chr2	10398800	10399400	0.578333
chr17	33813093	33813293	0.495000	chr2	10400	10600	0.665000
chr14	50127456	50127656	0.430000	chr2	10400600	10400800	0.530000
chr11	64638685	64639285	0.456667	chr2	10408000	10408600	0.516667
chr2	9811087	9811287	0.490000	chr2	10409200	10409400	0.640000
chr15	58072577	58072777	0.370000	chr2	10410400	10410600	0.375000
chr7	43872265	43872465	0.525000	chr2	10412400	10412600	0.575000
chr6	125344414	125344614	0.430000	chr2	104181600	104181800	0.445000
chr16	29647991	29648191	0.545000	chr2	10432000	10432200	0.610000
chr12	108462611	108463411	0.557500	chr2	10432600	10433400	0.655000
chr11	11008137	11008537	0.472500	chr2	10433800	10434200	0.627500
chrX	56647672	56647872	0.415000	chr2	104343600	104343800	0.455000
chr17	30935999	30936599	0.410000	chr2	10435000	10435600	0.600000
chr11	27715179	27715379	0.415000	chr2	104379000	104379200	0.500000
chr4	138912093	138912293	0.420000	chr2	10438800	10439000	0.575000
chr1	8424140	8424540	0.570000	chr2	10439400	10439800	0.572500
chr12	121090239	121090439	0.420000	chr2	104443200	104443400	0.525000
chr2	183776228	183776428	0.410000	chr2	10444600	10444800	0.450000
chr4	72679317	72679717	0.507500	chr2	104450600	104451000	0.552500
chr2	191031750	191031950	0.330000	chr2	10445400	10445600	0.355000
chrX	50685070	50685270	0.445000	chr2	104466000	104466200	0.535000
chr10	88677626	88677826	0.300000	chr2	10446800	10447000	0.415000
chr7	83607750	83607950	0.405000	chr2	104473600	104473800	0.410000
chr1	11933	14533	0.579615	chr2	10447600	10450200	0.643846
chr12	13151041	13151241	0.270000	chr2	104487400	104487600	0.325000
chr2	60380635	60380835	0.455000	chr2	10451800	10452000	0.475000
chr12	92517770	92517970	0.315000	chr2	104539800	104540000	0.350000
chr9	4643982	4644182	0.425000	chr2	104573000	104573200	0.475000
chr11	87593043	87593243	0.385000	chr2	104592600	104592800	0.495000
chr5	151539783	151539983	0.435000	chr2	104599800	104600000	0.440000
chr1	182982902	182983302	0.507500	chr2	104620800	104621200	0.512500
chr18	45616164	45616364	0.360000	chr2	104641800	104642000	0.460000
chr12	97267074	97267274	0.345000	chr2	104650000	104650200	0.395000
chr21	19121868	19122068	0.410000	chr2	104658600	104658800	0.645000
chr8	3006247	3006447	0.375000	chr2	104661200	104661400	0.455000
chr15	37160677	37161077	0.435000	chr2	104673200	104673600	0.455000
chr6	150164525	150164725	0.395000	chr2	104690600	104690800	0.410000
chr10	73515129	73515329	0.360000	chr2	104691200	104691400	0.410000
chrX	147863410	147863610	0.445000	chr2	10471400	10471600	0.555000
chr2	135034660	135035060	0.520000	chr2	104733600	104734000	0.530000
chr3	114329002	114329202	0.430000	chr2	104752600	104752800	0.515000
chr5	172000816	172001016	0.430000	chr2	104755400	104755600	0.595000
chr17	78926493	78926693	0.565000	chr2	104758400	104758600	0.640000
chr4	52081040	52081240	0.420000	chr2	1047600	1047800	0.460000
chr17	24633716	24633916	0.425000	chr2	104766800	104767000	0.575000
chr20	38065062	38065262	0.375000	chr2	104768800	104769000	0.395000
chr9	98825020	98825420	0.365000	chr2	104773000	104773400	0.322500
chr4	10169734	10169934	0.410000	chr2	104781200	104781400	0.385000
chr6	22647930	22648330	0.330000	chr2	104786800	104787200	0.400000
chr8	31862115	31862315	0.315000	chr2	104794000	104794200	0.395000
chr8	139145635	139145835	0.335000	chr2	104811600	104811800	0.375000
chr17	70842277	70842477	0.375000	chr2	104812400	104812600	0.435000
chr21	35294116	35294316	0.470000	chr2	104824400	104824600	0.570000
chr6	36712079	36712279	0.520000	chr2	104843000	104843200	0.735000
chr1	173080874	173081074	0.325000	chr2	104849600	104849800	0.410000
chr6	53872887	53873087	0.470000	chr2	104852400	104852600	0.705000
chr5	175787642	175787842	0.515000	chr2	104854000	104854200	0.635000
chr11	108391444	108391644	0.515000	chr2	104855400	104855600	0.810000
chr16	2402848	2403048	0.540000	chr2	104856800	104857000	0.680000
chr13	42456749	42457149	0.460000	chr2	104873400	104873800	0.637500
chr16	16847938	16848138	0.360000	chr2	104875400	104875600	0.365000
chr1	87626223	87626623	0.452500	chr2	104889200	104889600	0.532500
chrX	37807	38007	0.475000	chr2	104890400	104890600	0.505000
chr5	74885856	74886056	0.515000	chr2	10493800	10494000	0.540000
chr9	119877112	119877312	0.490000	chr2	104938400	104938600	0.525000
chr7	35157710	35157910	0.485000	chr2	104969600	104969800	0.510000
chr4	106337153	106337353	0.395000	chr2	104976600	104976800	0.450000
chr2	136336706	136336906	0.455000	chr2	10498000	10498200	0.690000
chrX	66326452	66326652	0.445000	chr2	10499400	10499600	0.530000
chr7	103990453	103990853	0.515000	chr2	105037800	105038200	0.645000
chr1	32322273	32322673	0.495000	chr2	105042200	105042600	0.510000
chr12	122516377	122516577	0.370000	chr2	105052800	105053000	0.425000
chr4	98705194	98705594	0.407500	chr2	105061400	105061800	0.495000
chr6	142340556	142340756	0.355000	chr2	105062200	105062400	0.415000
chrY	42685628	42685828	0.000000	chr2	105071400	105071600	0.335000
chr2	157130023	157130223	0.365000	chr2	105072200	105072400	0.425000
chr14	60048524	60048724	0.375000	chr2	105087400	105087600	0.395000
chr3	127256114	127256314	0.485000	chr2	105100200	105100400	0.530000
chr12	105904129	105904329	0.430000	chr2	105113800	105114000	0.455000
chr20	14273006	14273206	0.400000	chr2	105114600	105114800	0.420000
chr1	227072291	227072491	0.335000	chr2	105121600	105121800	0.380000
chr2	23937787	23937987	0.415000	chr2	105125600	105125800	0.495000
chr13	45463157	45463357	0.395000	chr2	105129800	105130000	0.485000
chr4	185048525	185048725	0.365000	chr2	105141200	105141400	0.470000
chr2	155511600	155511800	0.535000	chr2	105143800	105144000	0.745000
chrY	22456786	22456986	0.465000	chr2	105179800	105180000	0.480000
chr3	126301280	126301480	0.465000	chr2	105209800	105210000	0.490000
chr19	41151900	41152300	0.470000	chr2	105235600	105236000	0.482500
chr1	208492925	208493125	0.395000	chr2	105238000	105238200	0.585000
chr17	53525225	53525425	0.395000	chr2	105244600	105244800	0.465000
chr16	71326050	71326450	0.487500	chr2	105248600	105249000	0.552500
chr18	10400673	10400873	0.460000	chr2	105251800	105252000	0.470000
chr10	2686823	2687223	0.432500	chr2	105262600	105263000	0.477500
chr10	47686576	47686776	0.355000	chr2	105287800	105288000	0.455000
chr14	43583375	43583575	0.455000	chr2	105295000	105295200	0.465000
chr13	97859308	97859508	0.375000	chr2	105296200	105296400	0.385000
chr14	27127946	27128146	0.425000	chr2	105299400	105299600	0.475000
chr17	55229878	55230478	0.483333	chr2	10530800	10531400	0.583333
chrX	119761347	119761547	0.525000	chr2	105309200	105309400	0.560000
chr1	23323460	23323660	0.365000	chr2	105314000	105314200	0.380000
chr9	78993088	78993288	0.395000	chr2	105322000	105322200	0.420000
chr4	57340581	57340781	0.325000	chr2	105324200	105324400	0.330000
chrX	79619637	79620037	0.367500	chr2	105325600	105326000	0.410000
chr17	68271469	68271669	0.470000	chr2	105327400	105327600	0.495000
chr6	155155930	155156330	0.512500	chr2	105328400	105328800	0.517500
chr11	100808607	100809207	0.391667	chr2	105329600	105330200	0.775000
chr4	18229996	18230396	0.462500	chr2	105330800	105331200	0.502500
chr12	45314557	45314757	0.340000	chr2	105334400	105334600	0.405000
chr9	26865199	26865399	0.455000	chr2	105337400	105337600	0.660000
chr3	152849328	152849728	0.412500	chr2	10534000	10534400	0.565000
chr4	138123549	138123949	0.432500	chr2	10534800	10535200	0.610000
chr11	46647704	46647904	0.475000	chr2	105361200	105361400	0.495000
chr14	36046924	36047124	0.425000	chr2	105363200	105363400	0.550000
chr8	129954337	129954537	0.505000	chr2	105369800	105370000	0.570000
chr9	23479153	23479353	0.505000	chr2	105374000	105374200	0.520000
chr3	180943855	180944055	0.500000	chr2	10537600	10537800	0.560000
chr9	67911369	67911569	0.350000	chr2	105380000	105380200	0.400000
chr9	94222786	94222986	0.385000	chr2	105380800	105381000	0.390000
chr13	31281622	31281822	0.400000	chr2	105383600	105383800	0.450000
chr21	19257427	19257627	0.460000	chr2	105386000	105386200	0.475000
chr16	64981573	64981773	0.350000	chr2	105390600	105390800	0.425000
chr15	92629912	92630112	0.470000	chr2	105396800	105397000	0.510000
chr3	70726213	70726413	0.460000	chr2	105397400	105397600	0.525000
chr14	90961329	90961529	0.450000	chr2	105399000	105399200	0.775000
chr2	5995706	5996106	0.465000	chr2	105403800	105404200	0.530000
chr16	21113848	21114048	0.355000	chr2	105410600	105410800	0.465000
chr11	13017552	13017752	0.400000	chr2	105413400	105413600	0.445000
chr3	155244812	155245412	0.418333	chr2	105418200	105418800	0.428333
chr2	57126931	57127531	0.405000	chr2	105426000	105426600	0.456667
chr6	3701013	3701213	0.595000	chr2	105438400	105438600	0.600000
chr6	5651601	5652001	0.432500	chr2	10544200	10544600	0.507500
chr2	217799981	217800181	0.520000	chr2	105443800	105444000	0.600000
chr20	55666289	55666489	0.485000	chr2	105449200	105449400	0.515000
chr17	38845269	38845469	0.545000	chr2	105454800	105455000	0.550000
chr3	54542322	54542522	0.490000	chr2	105455800	105456000	0.495000
chr6	147447024	147447224	0.380000	chr2	105464400	105464600	0.415000
chrY	11308897	11309497	0.456667	chr2	105468200	105468800	0.465000
chrX	100109245	100109645	0.445000	chr2	105471000	105471400	0.480000
chr2	78163971	78164171	0.385000	chr2	105473000	105473200	0.420000
chr5	30959775	30960375	0.413333	chr2	105477000	105477600	0.506667
chr5	119911625	119911825	0.400000	chr2	105495200	105495400	0.460000
chr11	76574203	76574603	0.397500	chr2	105510800	105511200	0.407500
chr5	4304406	4304806	0.400000	chr2	105517200	105517600	0.462500
chr15	30250760	30250960	0.545000	chr2	105519000	105519200	0.570000
chr8	69807901	69808101	0.470000	chr2	105545800	105546000	0.480000
chr10	40352871	40353071	0.380000	chr2	105546800	105547000	0.465000
chr5	148423575	148423775	0.385000	chr2	105557400	105557600	0.465000
chr4	27123117	27123317	0.475000	chr2	10557600	10557800	0.610000
chr10	38090161	38090361	0.400000	chr2	105576400	105576600	0.455000
chr11	26440467	26441067	0.436667	chr2	105600800	105601400	0.448333
chr14	65146528	65146728	0.460000	chr2	10560800	10561000	0.520000
chr1	209081728	209082128	0.447500	chr2	105617800	105618200	0.520000
chr13	84635244	84635444	0.505000	chr2	10561800	10562000	0.570000
chr14	91770922	91771322	0.457500	chr2	105641400	105641800	0.517500
chr7	66791697	66791897	0.395000	chr2	105683200	105683400	0.450000
chr9	42181524	42181924	0.420000	chr2	105713200	105713600	0.475000
chr11	54733003	54733603	0.335000	chr2	105738400	105739000	0.343333
chr2	101156286	101156486	0.370000	chr2	105739600	105739800	0.410000
chr6	167147169	167147569	0.552500	chr2	105744600	105745000	0.850000
chr10	100621977	100622377	0.570000	chr2	105745400	105745800	0.685000
chr18	59438802	59439002	0.525000	chr2	105746200	105746400	0.610000
chr11	127850337	127850537	0.340000	chr2	105748000	105748200	0.425000
chr10	3222603	3222803	0.435000	chr2	105749600	105749800	0.525000
chr5	132586748	132586948	0.425000	chr2	105750200	105750400	0.445000
chr14	38899309	38899509	0.485000	chr2	105750800	105751000	0.535000
chr8	45184428	45184628	0.375000	chr2	105754200	105754400	0.470000
chr2	40489826	40490026	0.385000	chr2	105755000	105755200	0.415000
chr10	44273859	44274059	0.415000	chr2	105756000	105756200	0.425000
chr3	124754990	124755190	0.425000	chr2	105765800	105766000	0.435000
chr17	13352785	13352985	0.520000	chr2	105769600	105769800	0.590000
chr11	97960952	97961152	0.315000	chr2	105770200	105770400	0.320000
chr5	111415212	111415412	0.460000	chr2	105776400	105776600	0.615000
chr10	112718209	112718409	0.405000	chr2	105777800	105778000	0.495000
chr13	49703161	49703361	0.485000	chr2	105786600	105786800	0.590000
chr6	51563569	51563769	0.385000	chr2	105787800	105788000	0.510000
chrX	136795718	136795918	0.455000	chr2	105790200	105790400	0.475000
chr6	31641798	31641998	0.565000	chr2	105790800	105791000	0.580000
chr22	21322428	21322628	0.395000	chr2	105796200	105796400	0.440000
chr18	35383016	35383616	0.446667	chr2	105797200	105797800	0.486667
chrX	84466056	84466456	0.352500	chr2	105798600	105799000	0.387500
chr1	244443087	244443287	0.360000	chr2	105800400	105800600	0.425000
chr20	59517942	59518142	0.455000	chr2	105801000	105801200	0.480000
chr2	173361727	173361927	0.460000	chr2	105802600	105802800	0.495000
chr10	60811250	60811450	0.445000	chr2	105809200	105809400	0.455000
chr2	18045438	18045638	0.370000	chr2	105812200	105812400	0.455000
chr2	120528821	120529221	0.505000	chr2	105822200	105822600	0.515000
chrX	113739332	113739532	0.345000	chr2	105827800	105828000	0.375000
chr2	215272835	215273035	0.305000	chr2	105835000	105835200	0.345000
chr21	19219687	19219887	0.385000	chr2	105837200	105837400	0.395000
chr12	5594561	5595161	0.458333	chr2	105851400	105852000	0.518333
chr4	80616731	80616931	0.240000	chr2	105856800	105857000	0.360000
chr10	130403339	130403539	0.495000	chr2	105872200	105872400	0.605000
chr9	125011069	125011269	0.465000	chr2	105873800	105874000	0.605000
chr20	32701733	32701933	0.395000	chr2	105896000	105896200	0.420000
chr6	119970538	119970738	0.350000	chr2	105906600	105906800	0.410000
chr10	37510264	37510464	0.380000	chr2	105927400	105927600	0.555000
chr6	168208636	168208836	0.530000	chr2	105929600	105929800	0.535000
chrY	18239816	18240016	0.415000	chr2	105934000	105934200	0.525000
chr12	39038113	39038313	0.450000	chr2	105934600	105934800	0.505000
chr14	100821507	100821707	0.415000	chr2	105935200	105935400	0.430000
chr11	13089343	13089543	0.435000	chr2	105968600	105968800	0.500000
chr6	94496753	94496953	0.380000	chr2	106053200	106053400	0.455000
chr2	91742838	91743038	0.475000	chr2	106055400	106055600	0.550000
chr12	10401311	10401511	0.330000	chr2	106057400	106057600	0.410000
chr5	152186849	152187049	0.375000	chr2	106058600	106058800	0.405000
chr11	39341087	39341287	0.510000	chr2	106065600	106065800	0.795000
chr21	32433031	32433231	0.460000	chr2	106078200	106078400	0.465000
chr11	127652751	127653351	0.433333	chr2	106085400	106086000	0.441667
chr1	230445378	230445578	0.375000	chr2	106087600	106087800	0.375000
chr3	69363212	69364012	0.490000	chr2	106094200	106095000	0.501250
chr1	110495993	110496193	0.450000	chr2	106095800	106096000	0.650000
chr4	41174297	41174497	0.435000	chr2	106096800	106097000	0.495000
chr4	39714235	39714435	0.455000	chr2	106097600	106097800	0.585000
chr9	65757436	65757636	0.410000	chr2	106104400	106104600	0.525000
chr2	144268109	144268309	0.475000	chr2	106107600	106107800	0.535000
chr14	70350035	70350235	0.495000	chr2	106108400	106108600	0.520000
chr8	128612108	128612308	0.465000	chr2	106115400	106115600	0.480000
chr13	107377317	107377517	0.465000	chr2	106122200	106122400	0.515000
chr4	128453317	128453517	0.335000	chr2	10613400	10613600	0.395000
chr10	99305588	99305788	0.325000	chr2	106138000	106138200	0.445000
chr1	161055925	161056125	0.350000	chr2	106141200	106141400	0.355000
chr8	72004346	72004546	0.455000	chr2	106143800	106144000	0.540000
chr2	176813808	176814208	0.440000	chr2	106144600	106145000	0.467500
chr21	25873877	25874077	0.455000	chr2	106159000	106159200	0.550000
chr5	56993116	56994116	0.415000	chr2	106160200	106161200	0.470000
chr4	47716058	47716258	0.370000	chr2	106171800	106172000	0.465000
chr17	7592076	7592276	0.435000	chr2	106176800	106177000	0.525000
chr1	203780827	203781027	0.480000	chr2	106178800	106179000	0.525000
chrX	147659384	147659584	0.385000	chr2	106183000	106183200	0.415000
chr5	21279743	21279943	0.445000	chr2	106185800	106186000	0.480000
chr5	117163385	117163785	0.417500	chr2	106187600	106188000	0.450000
chr19	54064732	54064932	0.480000	chr2	106189400	106189600	0.545000
chr14	70971710	70972310	0.475000	chr2	106193000	106193600	0.546667
chr10	86626167	86626567	0.475000	chr2	106194200	106194600	0.750000
chr5	145234840	145235040	0.375000	chr2	106198000	106198200	0.495000
chr2	195405351	195405551	0.320000	chr2	106201800	106202000	0.385000
chr7	100814584	100814784	0.350000	chr2	106205600	106205800	0.460000
chrX	23634157	23634357	0.345000	chr2	10620600	10620800	0.370000
chr14	17282827	17283427	0.386667	chr2	106208600	106209200	0.415000
chr14	17832852	17833052	0.390000	chr2	106211800	106212000	0.445000
chr17	41599321	41599921	0.506667	chr2	106269600	106270200	0.596667
chr2	178729024	178729224	0.365000	chr2	106272400	106272600	0.465000
chr2	201305417	201305817	0.405000	chr2	106314400	106314800	0.407500
chr11	52073059	52073459	0.415000	chr2	10634600	10635000	0.435000
chr4	135924512	135924712	0.320000	chr2	106353800	106354000	0.365000
chr18	67917287	67917487	0.405000	chr2	10635600	10635800	0.450000
chr2	12103728	12104328	0.406667	chr2	106462000	106462600	0.421667
chr2	136022141	136022341	0.395000	chr2	106470800	106471000	0.430000
chr1	126765010	126765410	0.000000	chr2	106480000	106480400	0.355000
chr17	4636108	4636308	0.535000	chr2	106486600	106486800	0.620000
chr1	61132313	61132713	0.372500	chr2	10650800	10651200	0.490000
chr7	143487094	143487494	0.315000	chr2	106510800	106511200	0.312500
chr3	143182528	143183128	0.406667	chr2	106511600	106512200	0.495000
chr6	159565166	159565366	0.435000	chr2	106515000	106515200	0.455000
chr4	50200488	50200688	0.380000	chr2	106531000	106531200	0.415000
chr18	17000303	17000903	0.396667	chr2	106537000	106537600	0.448333
chr3	5943353	5943553	0.425000	chr2	106538000	106538200	0.510000
chr9	71704436	71704636	0.360000	chr2	10654200	10654400	0.380000
chr1	44183200	44183400	0.535000	chr2	106542800	106543000	0.550000
chrY	22203436	22203836	0.310000	chr2	106546400	106546800	0.410000
chrX	13450696	13451096	0.450000	chr2	106561400	106561800	0.542500
chr2	135624728	135624928	0.360000	chr2	106573200	106573400	0.460000
chr2	113122515	113123115	0.460000	chr2	106582200	106582800	0.518333
chr13	28499475	28499675	0.440000	chr2	106587400	106587600	0.590000
chr16	85811772	85811972	0.450000	chr2	10660000	10660200	0.525000
chr6	36786747	36787147	0.362500	chr2	106638600	106639000	0.345000
chr8	33767743	33767943	0.410000	chr2	106664800	106665000	0.430000
chr21	37380486	37380686	0.430000	chr2	106745600	106745800	0.565000
chr6	140129055	140129255	0.455000	chr2	106789400	106789600	0.465000
chr5	92848081	92848281	0.385000	chr2	106801000	106801200	0.415000
chr13	60838831	60839031	0.395000	chr2	10686400	10686600	0.510000
chr6	127019114	127019314	0.470000	chr2	106876800	106877000	0.475000
chrX	5175271	5175871	0.456667	chr2	106886000	106886600	0.728333
chr7	70646133	70646733	0.518333	chr2	106887000	106887600	0.691667
chr18	30630750	30630950	0.420000	chr2	106890800	106891000	0.465000
chr12	116637790	116638990	0.423333	chr2	10689400	10690600	0.595833
chr7	112576887	112577087	0.410000	chr2	106900200	106900400	0.445000
chr4	59860820	59861020	0.360000	chr2	106921600	106921800	0.365000
chr7	158207100	158207300	0.385000	chr2	106960800	106961000	0.455000
chr16	82399128	82399328	0.345000	chr2	10700400	10700600	0.360000
chr17	65343872	65344072	0.550000	chr2	10709400	10709600	0.590000
chr8	69862831	69863031	0.355000	chr2	107132200	107132400	0.470000
chr6	48841340	48841540	0.415000	chr2	107137800	107138000	0.500000
chr12	117128292	117128492	0.490000	chr2	10721600	10721800	0.815000
chr8	45559948	45560148	0.435000	chr2	107402400	107402600	0.475000
chr1	183712497	183712697	0.380000	chr2	10744400	10744600	0.415000
chr20	33724379	33724579	0.460000	chr2	10745600	10745800	0.495000
chr9	73966529	73966729	0.420000	chr2	10751200	10751400	0.510000
chr7	66769838	66770038	0.450000	chr2	107536600	107536800	0.515000
chr12	130542039	130542239	0.425000	chr2	107573000	107573200	0.580000
chr7	97407220	97407420	0.355000	chr2	107591000	107591200	0.440000
chr4	115051983	115052183	0.260000	chr2	107621600	107621800	0.400000
chrX	51482888	51483088	0.485000	chr2	10762800	10763000	0.645000
chr16	60402943	60403343	0.420000	chr2	107649000	107649400	0.590000
chr10	69272957	69273157	0.410000	chr2	107710400	107710600	0.445000
chr8	121174503	121174903	0.395000	chr2	107711000	107711400	0.397500
chr4	169210483	169211083	0.336667	chr2	107712000	107712600	0.423333
chr10	130416912	130417112	0.450000	chr2	107713000	107713200	0.475000
chr18	45752794	45753394	0.445000	chr2	107714200	107714800	0.468333
chr3	120383446	120383646	0.470000	chr2	107720000	107720200	0.560000
chr9	95796638	95797038	0.302500	chr2	107721600	107722000	0.392500
chr14	51698521	51698721	0.270000	chr2	107723600	107723800	0.355000
chr17	70608614	70608814	0.335000	chr2	107727800	107728000	0.380000
chr6	42046512	42046712	0.470000	chr2	107728800	107729000	0.445000
chr4	158484522	158484722	0.350000	chr2	107730200	107730400	0.395000
chr2	132830437	132830637	0.475000	chr2	107734400	107734600	0.495000
chr7	87897545	87898345	0.406250	chr2	107740400	107741200	0.413750
chr9	95302415	95302615	0.440000	chr2	107742600	107742800	0.490000
chr3	25329683	25329883	0.415000	chr2	107743400	107743600	0.460000
chr6	67701616	67701816	0.225000	chr2	107745000	107745200	0.305000
chr11	103579876	103580876	0.440000	chr2	107746400	107747400	0.516000
chr6	31048122	31048722	0.480000	chr2	107747800	107748400	0.485000
chr18	63901631	63901831	0.365000	chr2	107805400	107805600	0.435000
chr5	48646411	48647011	0.396667	chr2	107833400	107834000	0.436667
chr12	118854987	118855187	0.470000	chr2	10787600	10787800	0.480000
chr1	91176929	91177329	0.417500	chr2	10790600	10791000	0.470000
chr2	6437875	6438075	0.445000	chr2	10795000	10795200	0.455000
chr11	8789354	8789554	0.380000	chr2	108018600	108018800	0.375000
chr6	121957792	121957992	0.355000	chr2	108084400	108084600	0.375000
chr1	219369809	219370009	0.395000	chr2	10810200	10810400	0.410000
chr1	107487423	107487623	0.365000	chr2	10810800	10811000	0.425000
chr9	26865881	26866081	0.515000	chr2	108113800	108114000	0.570000
chr17	70959229	70959629	0.417500	chr2	10811600	10812000	0.527500
chr16	23314351	23314751	0.472500	chr2	10812800	10813200	0.692500
chr3	126378001	126378201	0.495000	chr2	108165800	108166000	0.510000
chr12	48105275	48105475	0.470000	chr2	10817400	10817600	0.510000
chr8	83428890	83429090	0.325000	chr2	10820600	10820800	0.470000
chr7	114321951	114322151	0.430000	chr2	10821400	10821600	0.475000
chr4	156982784	156982984	0.320000	chr2	108226600	108226800	0.410000
chrX	69512751	69512951	0.540000	chr2	108267200	108267400	0.550000
chr20	27837873	27838073	0.400000	chr2	10829400	10829600	0.435000
chr7	134361046	134361246	0.465000	chr2	108316600	108316800	0.570000
chr4	145796864	145797064	0.525000	chr2	10832400	10832600	0.585000
chr14	83528153	83528553	0.435000	chr2	108350000	108350400	0.465000
chr4	88446036	88446236	0.470000	chr2	108352000	108352200	0.490000
chr9	96074569	96074969	0.500000	chr2	10835400	10835800	0.627500
chr17	53279382	53279582	0.250000	chr2	108354200	108354400	0.345000
chr21	32082995	32083595	0.378333	chr2	108356000	108356600	0.386667
chr6	86146846	86147046	0.480000	chr2	108362600	108362800	0.500000
chr3	72174492	72175092	0.461667	chr2	108377800	108378400	0.528333
chr7	1574509	1574709	0.535000	chr2	10840000	10840200	0.595000
chr15	65436089	65436289	0.460000	chr2	108402000	108402200	0.485000
chrX	83995922	83996122	0.340000	chr2	108417400	108417600	0.505000
chr3	64093819	64094219	0.410000	chr2	10844000	10844400	0.552500
chr14	22238707	22239107	0.465000	chr2	108445200	108445600	0.487500
chr7	69730866	69731666	0.398750	chr2	108448600	108449400	0.650000
chrX	130575086	130575286	0.460000	chr2	108449800	108450000	0.470000
chr9	22997247	22997447	0.550000	chr2	10847200	10847400	0.570000
chr1	185564012	185564212	0.465000	chr2	108524000	108524200	0.485000
chr6	166327961	166328161	0.430000	chr2	108525600	108525800	0.365000
chr7	45373014	45373214	0.475000	chr2	108531200	108531400	0.540000
chr3	14372246	14374446	0.567273	chr2	108533400	108535600	0.598182
chr2	233531633	233532433	0.415000	chr2	108536400	108537200	0.433750
chr18	59238080	59238280	0.425000	chr2	108538400	108538600	0.530000
chr19	15081238	15081438	0.485000	chr2	108552600	108552800	0.495000
chr12	67512990	67513190	0.410000	chr2	108565800	108566000	0.485000
chr8	26119431	26119631	0.535000	chr2	108570600	108570800	0.570000
chr1	127510550	127510750	0.000000	chr2	108573200	108573400	0.375000
chr21	13148948	13149148	0.410000	chr2	108579600	108579800	0.420000
chr2	183405904	183406104	0.440000	chr2	108584000	108584200	0.460000
chr18	3200830	3201230	0.407500	chr2	108585400	108585800	0.447500
chr22	38498564	38499364	0.416250	chr2	108587600	108588400	0.417500
chr11	56399263	56399663	0.345000	chr2	108589800	108590200	0.362500
chr4	15447264	15447464	0.410000	chr2	108591200	108591400	0.495000
chr16	71113128	71113728	0.396667	chr2	108593800	108594400	0.403333
chr1	175859405	175859805	0.450000	chr2	108595000	108595400	0.460000
chr1	91444194	91444394	0.370000	chr2	108596000	108596200	0.415000
chr9	25785477	25785677	0.350000	chr2	108597400	108597600	0.380000
chr11	36168817	36169017	0.410000	chr2	108607800	108608000	0.445000
chr5	108227919	108228119	0.415000	chr2	108609000	108609200	0.430000
chr3	185460627	185460827	0.380000	chr2	108612200	108612400	0.470000
chr2	24054516	24054716	0.505000	chr2	108612800	108613000	0.530000
chr2	92035584	92036384	0.485000	chr2	108613600	108614400	0.546250
chr5	171132326	171132526	0.390000	chr2	108614800	108615000	0.410000
chr2	226998112	226998712	0.396667	chr2	108615400	108616000	0.485000
chr4	84552327	84552527	0.420000	chr2	108616400	108616600	0.560000
chr1	73818019	73818219	0.295000	chr2	108617000	108617200	0.405000
chr9	64001496	64001696	0.410000	chr2	108618400	108618600	0.595000
chr13	16423032	16423232	0.400000	chr2	108619000	108619200	0.420000
chr7	10105384	10105584	0.475000	chr2	108620400	108620600	0.500000
chr16	82226544	82226744	0.465000	chr2	108621200	108621400	0.500000
chr7	11482418	11482618	0.355000	chr2	108622000	108622200	0.350000
chr21	37338260	37338460	0.355000	chr2	108629400	108629600	0.360000
chr16	53553316	53553516	0.445000	chr2	108631600	108631800	0.510000
chr6	103226912	103227512	0.450000	chr2	108636400	108637000	0.483333
chrX	41841677	41841877	0.430000	chr2	108637400	108637600	0.490000
chr10	95700011	95700211	0.290000	chr2	10863800	10864000	0.485000
chr16	6015581	6015781	0.410000	chr2	108638400	108638600	0.505000
chr8	106284725	106286125	0.389286	chr2	108639600	108641000	0.444286
chr8	20752427	20752627	0.350000	chr2	108642000	108642200	0.400000
chr6	58561116	58561516	0.390000	chr2	10865000	10865400	0.492500
chr8	140014381	140014581	0.395000	chr2	108651600	108651800	0.410000
chr8	145069247	145069447	0.380000	chr2	108652600	108652800	0.510000
chr9	26269584	26269784	0.385000	chr2	108655000	108655200	0.585000
chr2	68591912	68592112	0.380000	chr2	108657600	108657800	0.390000
chr6	34719825	34720025	0.525000	chr2	10866000	10866200	0.530000
chr7	30164749	30164949	0.480000	chr2	108662200	108662400	0.510000
chrX	128466793	128467193	0.407500	chr2	108666000	108666400	0.470000
chr7	12146027	12146227	0.435000	chr2	108678400	108678600	0.460000
chr13	49804403	49804603	0.425000	chr2	108690000	108690200	0.480000
chr2	37318154	37318354	0.320000	chr2	108705000	108705200	0.465000
chr6	106331294	106331894	0.420000	chr2	108719400	108720000	0.705000
chr4	94243489	94243689	0.325000	chr2	108725000	108725200	0.385000
chr5	4148858	4149058	0.450000	chr2	108726800	108727000	0.465000
chr8	107073279	107073679	0.325000	chr2	10876400	10876800	0.360000
chr18	3914565	3914765	0.340000	chr2	108776600	108776800	0.355000
chr6	65319184	65319384	0.470000	chr2	10877800	10878000	0.575000
chrY	15022537	15023137	0.405000	chr2	108786600	108787200	0.680000
chrX	53142271	53142871	0.486667	chr2	10880600	10881200	0.520000
chr15	25926103	25927103	0.333000	chr2	108824000	108825000	0.319000
chr12	89072591	89072791	0.360000	chr2	108825400	108825600	0.370000
chr7	117189073	117189273	0.320000	chr2	108846000	108846200	0.395000
chr2	208504853	208505053	0.465000	chr2	10884600	10884800	0.470000
chr1	75532724	75532924	0.435000	chr2	108853600	108853800	0.500000
chr2	23011295	23011495	0.350000	chr2	108855400	108855600	0.320000
chr8	3255814	3256014	0.545000	chr2	108910600	108910800	0.610000
chr17	35161348	35161548	0.510000	chr2	108928400	108928600	0.560000
chr18	61002455	61002655	0.435000	chr2	108933800	108934000	0.580000
chr7	55545958	55546158	0.450000	chr2	108958000	108958200	0.465000
chr8	3535663	3536063	0.475000	chr2	108960000	108960400	0.540000
chr8	13105156	13105356	0.435000	chr2	108965600	108965800	0.515000
chr12	91309756	91309956	0.310000	chr2	108986200	108986400	0.435000
chr20	23149627	23149827	0.480000	chr2	108987200	108987400	0.495000
chr1	75383126	75383326	0.435000	chr2	108989200	108989400	0.580000
chr9	26933149	26933349	0.525000	chr2	109002000	109002200	0.560000
chr12	100300610	100300810	0.420000	chr2	10900400	10900600	0.450000
chr10	125649699	125650099	0.392500	chr2	10902000	10902400	0.472500
chr10	35579139	35579339	0.435000	chr2	109020200	109020400	0.475000
chr2	202504439	202504639	0.500000	chr2	109028400	109028600	0.575000
chr20	79021	80021	0.470000	chr2	109031600	109032600	0.534000
chr13	60186717	60186917	0.480000	chr2	109047200	109047400	0.495000
chr15	48703423	48703623	0.390000	chr2	10909800	10910000	0.450000
chr15	69348431	69348631	0.510000	chr2	10911800	10912000	0.590000
chr1	99449850	99450450	0.431667	chr2	109128000	109128600	0.690000
chrX	17296183	17296783	0.430000	chr2	109129000	109129600	0.756667
chr6	40631124	40631324	0.475000	chr2	109134800	109135000	0.500000
chr17	5480234	5480834	0.368333	chr2	109144000	109144600	0.370000
chr10	109762328	109762528	0.520000	chr2	10914400	10914600	0.560000
chr14	92916644	92916844	0.535000	chr2	109146800	109147000	0.570000
chr9	28632024	28632224	0.400000	chr2	109164800	109165000	0.405000
chr15	100356246	100356446	0.490000	chr2	109173400	109173600	0.525000
chr7	64070769	64070969	0.415000	chr2	109177000	109177200	0.465000
chr1	176434391	176434591	0.460000	chr2	10919200	10919400	0.580000
chr6	39775382	39775582	0.550000	chr2	109194400	109194600	0.640000
chr1	149752196	149752796	0.433333	chr2	109213800	109214400	0.595000
chr2	66490817	66491017	0.415000	chr2	109217400	109217600	0.460000
chr5	127037644	127037844	0.365000	chr2	109218400	109218600	0.415000
chr2	90344478	90344678	0.375000	chr2	109226200	109226400	0.385000
chr8	56760290	56760490	0.475000	chr2	109238600	109238800	0.520000
chr1	233081208	233081408	0.455000	chr2	109242800	109243000	0.470000
chr1	196122372	196122572	0.430000	chr2	109249200	109249400	0.435000
chr14	44274277	44274477	0.395000	chr2	109254600	109254800	0.540000
chr15	55004036	55004636	0.490000	chr2	109255800	109256400	0.510000
chr7	144912558	144912758	0.475000	chr2	109257800	109258000	0.495000
chr1	18554926	18555326	0.435000	chr2	109267000	109267400	0.475000
chr3	124290392	124290592	0.455000	chr2	109275200	109275400	0.505000
chr4	153983878	153984278	0.522500	chr2	109279200	109279600	0.525000
chr2	218519532	218520332	0.452500	chr2	109331800	109332600	0.575000
chr7	131813115	131813315	0.425000	chr2	109349000	109349200	0.510000
chr2	111574055	111574255	0.395000	chr2	109396200	109396400	0.450000
chr8	41571309	41571709	0.495000	chr2	109409200	109409600	0.505000
chr2	103284811	103285011	0.490000	chr2	109412400	109412600	0.585000
chr21	32398921	32399121	0.530000	chr2	109470600	109470800	0.595000
chr11	123669785	123669985	0.445000	chr2	109480000	109480200	0.470000
chr2	228176340	228176540	0.425000	chr2	109481200	109481400	0.560000
chr10	27712408	27712608	0.535000	chr2	109482400	109482600	0.585000
chrY	25869022	25869222	0.500000	chr2	109507400	109507600	0.580000
chr5	3521686	3522086	0.470000	chr2	109508600	109509000	0.537500
chr2	26567051	26567251	0.435000	chr2	109510200	109510400	0.590000
chr4	189261677	189261877	0.425000	chr2	109516400	109516600	0.665000
chr2	17275983	17276183	0.385000	chr2	109546200	109546400	0.475000
chr5	43006708	43006908	0.360000	chr2	109555000	109555200	0.370000
chr14	48873881	48874081	0.405000	chr2	109558600	109558800	0.450000
chr21	10593839	10594039	0.415000	chr2	109560400	109560600	0.425000
chr1	47922055	47922855	0.511250	chr2	109613800	109614600	0.762500
chr10	5982439	5982839	0.355000	chr2	109636200	109636600	0.372500
chr9	90245086	90245286	0.380000	chr2	109638000	109638200	0.395000
chr10	24512661	24512861	0.430000	chr2	10969800	10970000	0.545000
chrX	4331323	4331523	0.355000	chr2	11004200	11004400	0.410000
chr12	107580176	107580376	0.400000	chr2	110101600	110101800	0.535000
chr2	61014552	61014752	0.325000	chr2	110106200	110106400	0.530000
chr10	128568533	128568733	0.515000	chr2	110116400	110116600	0.595000
chr15	74276497	74276897	0.615000	chr2	110204800	110205200	0.672500
chr3	168122795	168123395	0.396667	chr2	110205800	110206400	0.410000
chr6	144723701	144723901	0.470000	chr2	110212400	110212600	0.665000
chrX	50093827	50094027	0.515000	chr21	10522000	10522200	0.755000
chr8	127158315	127158515	0.455000	chr21	10589200	10589400	0.515000
chr12	79355863	79356063	0.430000	chr21	10649800	10650000	0.455000
chr13	68582126	68582326	0.380000	chr2	110657800	110658000	0.405000
chr13	17338604	17339004	0.397500	chr2	110675200	110675600	0.442500
chr6	16922456	16922656	0.565000	chr2	110678000	110678200	0.670000
chr14	98475521	98475721	0.445000	chr2	110678800	110679000	0.570000
chr15	34617525	34617725	0.360000	chr2	110679400	110679600	0.410000
chr5	3071132	3071332	0.400000	chr2	110685400	110685600	0.510000
chr16	47666658	47666858	0.470000	chr2	110692000	110692200	0.505000
chr8	30984548	30985148	0.423333	chr2	110695200	110695800	0.460000
chrX	26426862	26427062	0.525000	chr2	110709400	110709600	0.545000
chr18	25240429	25240629	0.460000	chr2	11071400	11071600	0.545000
chr2	58912570	58912770	0.380000	chr2	110715000	110715200	0.450000
chr9	65385200	65385400	0.635000	chr2	110732400	110732600	0.755000
chr5	64596897	64597097	0.360000	chr2	11073400	11073600	0.505000
chr2	203203439	203203839	0.402500	chr2	110748400	110748800	0.475000
chr1	100095412	100095612	0.410000	chr2	110805000	110805200	0.570000
chr16	77763547	77763747	0.550000	chr2	110806200	110806400	0.630000
chr14	33433226	33433426	0.370000	chr2	110811800	110812000	0.455000
chr6	81344200	81344400	0.450000	chr2	110820200	110820400	0.490000
chr5	66854644	66855444	0.456250	chr2	110846600	110847400	0.491250
chr14	86476085	86476285	0.375000	chr2	110852600	110852800	0.500000
chr14	60952153	60952353	0.415000	chr2	110853600	110853800	0.505000
chr10	6573308	6573508	0.470000	chr2	110858400	110858600	0.500000
chr2	234368487	234368687	0.505000	chr2	110860800	110861000	0.520000
chr6	143867499	143867699	0.400000	chr2	110863800	110864000	0.435000
chr1	54327510	54327710	0.395000	chr2	110875200	110875400	0.420000
chr10	3692483	3692683	0.440000	chr2	110947000	110947200	0.495000
chr4	50485465	50485665	0.390000	chr2	110973400	110973600	0.460000
chr16	8823001	8823401	0.375000	chr2	110983200	110983600	0.377500
chr2	143744430	143745430	0.382000	chr2	110993600	110994600	0.383000
chr2	192772076	192772276	0.415000	chr2	110996000	110996200	0.435000
chr5	80284532	80284732	0.520000	chr2	111017400	111017600	0.550000
chr5	89186795	89186995	0.485000	chr2	111022800	111023000	0.520000
chr5	10748409	10748609	0.435000	chr2	111028800	111029000	0.485000
chr7	96443482	96443682	0.490000	chr2	111032200	111032400	0.500000
chr14	36540083	36540283	0.485000	chr2	111033000	111033200	0.570000
chr8	27487103	27487503	0.450000	chr2	111037200	111037600	0.467500
chr14	19083474	19083674	0.450000	chr2	11104000	11104200	0.465000
chr17	80742932	80743132	0.455000	chr2	111057800	111058000	0.505000
chr11	84299792	84300192	0.340000	chr2	111061200	111061600	0.340000
chr1	62847049	62847249	0.465000	chr2	111071800	111072000	0.500000
chr16	80383418	80383618	0.355000	chr2	111085600	111085800	0.350000
chr2	42608807	42609207	0.407500	chr2	111100800	111101200	0.457500
chr6	40509621	40511021	0.533571	chr2	111117000	111118400	0.592143
chr12	21213373	21214373	0.441000	chr2	111119000	111120000	0.631000
chr9	35684320	35686520	0.571364	chr2	111120400	111122600	0.692273
chr19	33134080	33134280	0.515000	chr2	111123200	111123400	0.620000
chr3	166119544	166119744	0.385000	chr2	111128200	111128400	0.395000
chr12	114098320	114098520	0.435000	chr2	111132000	111132200	0.475000
chr2	146607289	146607889	0.335000	chr2	111133600	111134200	0.343333
chr5	179673197	179673597	0.517500	chr2	111135800	111136200	0.582500
chr10	105959261	105959861	0.406667	chr2	111148600	111149200	0.418333
chr2	22049765	22049965	0.425000	chr2	111150000	111150200	0.480000
chr9	98919070	98919270	0.450000	chr2	111152200	111152400	0.570000
chr11	64496966	64497966	0.435000	chr2	111157200	111158200	0.459000
chr12	113835951	113836151	0.530000	chr2	111163000	111163200	0.560000
chr16	24947526	24947726	0.470000	chr2	111167600	111167800	0.565000
chr8	51921517	51921717	0.450000	chr2	111168600	111168800	0.490000
chrX	120575990	120576190	0.415000	chr2	111169200	111169400	0.440000
chrY	10899313	10899513	0.460000	chr2	111176800	111177000	0.485000
chr5	143188346	143188746	0.397500	chr2	111182200	111182600	0.497500
chr1	12070798	12071398	0.483333	chr2	111185600	111186200	0.495000
chr11	88481687	88481887	0.405000	chr2	111195000	111195200	0.410000
chr17	48561743	48561943	0.480000	chr2	111201400	111201600	0.560000
chr17	26616492	26616692	0.395000	chr2	111209000	111209200	0.345000
chr21	38856902	38857302	0.530000	chr2	11121600	11122000	0.592500
chr12	82366603	82366803	0.345000	chr2	111219400	111219600	0.430000
chr1	212669309	212669509	0.510000	chr2	111221800	111222000	0.520000
chr8	137109687	137109887	0.410000	chr2	11122400	11122600	0.505000
chr1	240467882	240468082	0.330000	chr2	111227000	111227200	0.355000
chr5	108496818	108497018	0.385000	chr2	111231600	111231800	0.500000
chr14	27327558	27327758	0.455000	chr2	111238400	111238600	0.465000
chr7	147361836	147362036	0.480000	chr2	11124600	11124800	0.590000
chr3	193238631	193238831	0.395000	chr2	11127800	11128000	0.470000
chr20	1643943	1644143	0.530000	chr2	11130000	11130200	0.670000
chr18	19671351	19671551	0.400000	chr2	11132800	11133000	0.665000
chr19	29337968	29338168	0.380000	chr2	11145400	11145600	0.405000
chr22	15577492	15577692	0.405000	chr2	111507000	111507200	0.515000
chr1	120446269	120446469	0.460000	chr2	111508800	111509000	0.470000
chrX	143253120	143253720	0.438333	chr2	111510600	111511200	0.470000
chr1	52433221	52433421	0.465000	chr2	111519200	111519400	0.470000
chr15	34536537	34536737	0.435000	chr2	111526200	111526400	0.595000
chr16	19646964	19647164	0.395000	chr2	111531400	111531600	0.455000
chr8	62492769	62492969	0.380000	chr2	111533800	111534000	0.405000
chr1	18150482	18151682	0.526667	chr2	11154600	11155800	0.704167
chr2	179154583	179155583	0.377000	chr2	111570000	111571000	0.419000
chr8	62722863	62723063	0.385000	chr2	111579800	111580000	0.460000
chr12	26633938	26634138	0.435000	chr2	11159400	11159600	0.645000
chr14	67027394	67027594	0.520000	chr2	111597400	111597600	0.540000
chr5	138288216	138288416	0.475000	chr2	111609400	111609600	0.485000
chr16	59909105	59909305	0.385000	chr2	111610800	111611000	0.500000
chr15	22420949	22421149	0.395000	chr2	11161200	11161400	0.440000
chr14	32098471	32099071	0.413333	chr2	111619000	111619600	0.441667
chr4	147666750	147667150	0.355000	chr2	111624800	111625200	0.367500
chr18	17228180	17228780	0.398333	chr2	111626000	111626600	0.420000
chr16	19415685	19415885	0.445000	chr2	111627400	111627600	0.485000
chr4	114050493	114050893	0.435000	chr2	111632600	111633000	0.507500
chr16	7031473	7032073	0.468333	chr2	111633800	111634400	0.470000
chr1	107429129	107429329	0.410000	chr2	111641800	111642000	0.555000
chr4	125832687	125832887	0.370000	chr2	111643000	111643200	0.510000
chr6	56248141	56248341	0.450000	chr2	11164600	11164800	0.495000
chr12	117918569	117918969	0.517500	chr2	111659400	111659800	0.535000
chr16	79889354	79889554	0.420000	chr2	111662400	111662600	0.435000
chr11	40012570	40013370	0.376250	chr2	111663200	111664000	0.507500
chr2	77014472	77014672	0.440000	chr2	111665800	111666000	0.475000
chr22	34796491	34796691	0.400000	chr2	111667600	111667800	0.525000
chr4	41733816	41734016	0.420000	chr2	111671400	111671600	0.440000
chr6	102461343	102461543	0.480000	chr2	111673200	111673400	0.495000
chrX	144376721	144376921	0.370000	chr2	111676000	111676200	0.395000
chr2	11534823	11535023	0.515000	chr2	111678600	111678800	0.535000
chr19	43393923	43394323	0.390000	chr2	111679200	111679600	0.415000
chr2	10229089	10229289	0.600000	chr2	111681800	111682000	0.755000
chr15	33698938	33699138	0.400000	chr2	111694800	111695000	0.465000
chr2	108496666	108496866	0.345000	chr2	111699000	111699200	0.435000
chr1	43032278	43032478	0.420000	chr2	111702200	111702400	0.510000
chr2	145090156	145090356	0.450000	chr2	111706000	111706200	0.500000
chr16	74636681	74636881	0.485000	chr2	111715000	111715200	0.500000
chr4	127247260	127247460	0.405000	chr2	111725800	111726000	0.560000
chr3	15261843	15262043	0.490000	chr2	111736400	111736600	0.515000
chr5	149415190	149415590	0.485000	chr2	111747600	111748000	0.527500
chr1	74605497	74605697	0.360000	chr2	111750800	111751000	0.380000
chr5	171608683	171608883	0.355000	chr2	11175600	11175800	0.375000
chr3	136808650	136808850	0.355000	chr2	111772200	111772400	0.440000
chr4	95086714	95086914	0.365000	chr2	111813400	111813600	0.440000
chr12	79268288	79268488	0.275000	chr2	111830400	111830600	0.300000
chr14	16529838	16530038	0.360000	chr2	111850800	111851000	0.380000
chr1	186288979	186289179	0.405000	chr2	11187200	11187400	0.425000
chr22	18476064	18476264	0.000000	chr2	11187800	11188000	0.300000
chr1	77036775	77036975	0.405000	chr2	111883000	111883200	0.455000
chr11	75339354	75340154	0.521250	chr2	111883600	111884400	0.655000
chr7	134290003	134290203	0.430000	chr2	111887800	111888000	0.450000
chr20	12959578	12959778	0.430000	chr2	111896200	111896400	0.530000
chr21	31390919	31392119	0.460000	chr2	111898000	111899200	0.715000
chr8	28952023	28952223	0.420000	chr2	111901000	111901200	0.520000
chr10	104539460	104539660	0.460000	chr2	111905200	111905400	0.530000
chr8	99625869	99626069	0.310000	chr2	111906600	111906800	0.375000
chr7	138017676	138017876	0.355000	chr2	111918600	111918800	0.375000
chr3	92985032	92985232	0.365000	chr2	111919400	111919600	0.485000
chr10	101706364	101706564	0.515000	chr2	111920200	111920400	0.570000
chr22	23667879	23668079	0.370000	chr2	111927800	111928000	0.520000
chr9	92009360	92009560	0.440000	chr2	111994200	111994400	0.515000
chr1	197403085	197403485	0.387500	chr2	112001400	112001800	0.405000
chr11	60873812	60874212	0.470000	chr2	112004200	112004600	0.495000
chr6	127827012	127827212	0.355000	chr2	112005600	112005800	0.370000
chr16	68183314	68183514	0.350000	chr2	112006200	112006400	0.360000
chr15	90443773	90443973	0.500000	chr2	112010800	112011000	0.565000
chr17	8054489	8054889	0.517500	chr2	112020600	112021000	0.552500
chr4	132164156	132164356	0.355000	chr2	112021800	112022000	0.415000
chr8	97062628	97062828	0.425000	chr2	112026600	112026800	0.470000
chr3	139482155	139483355	0.365833	chr2	112032800	112034000	0.424167
chr5	15032487	15032687	0.330000	chr2	112035800	112036000	0.345000
chr7	130104373	130104573	0.305000	chr2	11203600	11203800	0.345000
chr16	29263779	29264179	0.460000	chr2	112041400	112041800	0.467500
chr12	126453083	126453283	0.450000	chr2	112048000	112048200	0.460000
chr7	147498073	147498873	0.371250	chr2	112048800	112049600	0.378750
chr20	52912946	52913146	0.385000	chr2	11205200	11205400	0.405000
chr1	280290	281890	0.443750	chr2	112054200	112055800	0.735000
chr11	128714267	128714467	0.415000	chr2	112056200	112056400	0.445000
chr2	133331798	133331998	0.460000	chr2	112087400	112087600	0.525000
chr6	114528264	114528464	0.320000	chr2	112108600	112108800	0.375000
chrX	138261997	138262197	0.470000	chr2	112137800	112138000	0.515000
chr2	197302443	197302643	0.360000	chr2	112154800	112155000	0.545000
chr13	104449686	104449886	0.500000	chr2	112155600	112155800	0.565000
chr1	31969118	31969318	0.545000	chr2	112159600	112159800	0.615000
chr1	57828156	57828356	0.470000	chr2	112167000	112167200	0.510000
chr7	47899505	47899705	0.585000	chr2	112181600	112181800	0.715000
chr17	63742562	63742962	0.527500	chr2	112182600	112183000	0.610000
chr13	96937474	96937874	0.405000	chr2	112188000	112188400	0.452500
chr12	104439397	104439797	0.430000	chr2	112216200	112216600	0.435000
chr3	12676564	12676764	0.460000	chr2	112229400	112229600	0.470000
chr2	116417348	116417548	0.390000	chr2	112236800	112237000	0.530000
chr10	42254597	42254997	0.352500	chr2	112239800	112240200	0.432500
chr6	162431045	162431245	0.380000	chr2	11225000	11225200	0.405000
chr16	54577452	54578052	0.506667	chr2	112254600	112255200	0.673333
chr8	9680809	9681009	0.320000	chr2	112256000	112256200	0.430000
chr2	123453565	123453765	0.385000	chr2	112256800	112257000	0.490000
chr12	53602277	53602477	0.390000	chr2	112257600	112257800	0.375000
chr10	104607576	104607976	0.452500	chr2	112259400	112259800	0.487500
chr4	70575759	70576159	0.340000	chr2	11227200	11227600	0.347500
chr1	113366278	113366478	0.395000	chr2	112272800	112273000	0.410000
chr12	3909386	3909786	0.432500	chr2	112273400	112273800	0.442500
chr7	135992566	135992766	0.295000	chr2	112274800	112275000	0.285000
chr2	169885364	169885564	0.510000	chr2	112275400	112275600	0.720000
chr8	93303041	93303241	0.395000	chr2	112276000	112276200	0.645000
chr7	83556307	83556507	0.320000	chr2	11228800	11229000	0.370000
chr14	30430935	30431335	0.327500	chr2	112301200	112301600	0.390000
chr6	92912834	92913034	0.430000	chr2	11236400	11236600	0.440000
chr4	71098246	71098446	0.395000	chr2	11239800	11240000	0.430000
chr4	70394046	70394446	0.405000	chr2	11242600	11243000	0.437500
chr10	18220350	18220550	0.485000	chr2	112480600	112480800	0.500000
chr12	132023738	132025938	0.519091	chr2	112481200	112483400	0.633636
chrX	95103378	95103578	0.480000	chr2	112493200	112493400	0.490000
chr1	165149493	165149693	0.460000	chr2	112494000	112494200	0.490000
chr12	14084081	14084281	0.420000	chr2	112501200	112501400	0.450000
chr1	119744118	119744318	0.540000	chr2	112509200	112509400	0.565000
chr12	62080096	62080496	0.432500	chr2	112518800	112519200	0.440000
chr1	112106760	112106960	0.440000	chr2	112541400	112541600	0.470000
chr7	45064907	45066507	0.499375	chr2	112542000	112543600	0.547500
chr5	147887162	147887362	0.375000	chr2	112582400	112582600	0.420000
chr9	79216980	79217380	0.420000	chr2	112583400	112583800	0.447500
chr7	44703510	44704110	0.455000	chr2	112584400	112585000	0.585000
chr11	109166261	109166661	0.422500	chr2	112600000	112600400	0.462500
chrX	87734390	87734590	0.305000	chr2	112618600	112618800	0.350000
chr22	14130515	14130715	0.385000	chr2	112622600	112622800	0.410000
chr10	8243928	8244128	0.395000	chr2	11262400	11262600	0.450000
chr2	98566883	98567083	0.465000	chr2	112624400	112624600	0.515000
chr6	169888632	169888832	0.515000	chr2	112626600	112626800	0.615000
chr2	23148687	23148887	0.475000	chr2	112627400	112627600	0.520000
chr17	31631919	31632519	0.421667	chr2	112631200	112631800	0.425000
chr17	24784336	24784536	0.400000	chr2	112634800	112635000	0.605000
chr8	132921165	132921365	0.395000	chr2	112636600	112636800	0.515000
chr12	63880893	63881093	0.475000	chr2	112640800	112641000	0.500000
chr2	165017692	165017892	0.465000	chr2	112641400	112641600	0.545000
chr8	84376680	84376880	0.425000	chr2	112643600	112643800	0.450000
chr16	70806412	70808412	0.456500	chr2	112645000	112647000	0.629000
chr12	29447648	29447848	0.400000	chr2	112647400	112647600	0.405000
chr2	59672884	59673484	0.445000	chr2	112658000	112658600	0.450000
chr4	169702868	169703068	0.445000	chr2	112659200	112659400	0.495000
chr6	137260920	137261120	0.380000	chr2	112665200	112665400	0.450000
chr3	71214511	71214911	0.460000	chr2	112666600	112667000	0.462500
chr12	114663074	114663274	0.470000	chr2	112667600	112667800	0.515000
chr15	79776572	79776972	0.420000	chr2	112674200	112674600	0.515000
chrX	8317893	8318093	0.370000	chr2	112682200	112682400	0.530000
chr20	53643908	53644508	0.455000	chr2	112684000	112684600	0.456667
chr17	78029401	78029601	0.400000	chr2	112685400	112685600	0.405000
chr12	98777434	98777634	0.515000	chr2	112686600	112686800	0.585000
chrX	109368805	109369005	0.430000	chr2	112691000	112691200	0.545000
chr5	32111438	32111638	0.475000	chr2	112692600	112692800	0.550000
chr14	27837395	27839195	0.317778	chr2	112700000	112701800	0.408333
chr2	234269067	234269267	0.445000	chr2	112706400	112706600	0.470000
chr2	128974919	128976119	0.456667	chr2	112707400	112708600	0.470833
chr12	111119613	111119813	0.405000	chr2	11271000	11271200	0.435000
chr9	94015757	94015957	0.405000	chr2	112711000	112711200	0.555000
chr5	154105801	154106001	0.495000	chr2	112712400	112712600	0.525000
chr1	221883110	221883310	0.470000	chr2	112713400	112713600	0.580000
chr3	32886180	32886380	0.445000	chr2	112719000	112719200	0.465000
chr19	14948007	14948807	0.435000	chr2	112720400	112721200	0.533750
chr19	19534636	19535036	0.622500	chr2	112724800	112725200	0.627500
chr22	29786516	29786716	0.560000	chr2	112726800	112727000	0.600000
chr6	27336728	27337128	0.467500	chr2	112728000	112728400	0.495000
chr13	32519446	32519646	0.515000	chr2	112729400	112729600	0.615000
chr10	131951098	131951298	0.490000	chr2	112749800	112750000	0.560000
chr2	186890199	186890399	0.470000	chr2	112754600	112754800	0.495000
chr6	99675665	99675865	0.425000	chr2	112757400	112757600	0.485000
chr1	204490562	204491962	0.461429	chr2	112763600	112765000	0.587143
chr7	7827499	7827699	0.225000	chr2	112768600	112768800	0.315000
chr2	43546535	43546735	0.395000	chr2	112772400	112772600	0.430000
chr13	46259223	46259623	0.357500	chr2	112784400	112784800	0.400000
chrX	36495830	36496230	0.357500	chr2	112787800	112788200	0.377500
chr21	34950670	34950870	0.470000	chr2	112788800	112789000	0.515000
chr1	209807927	209808127	0.385000	chr2	112793600	112793800	0.430000
chr2	175529894	175530294	0.355000	chr2	11279400	11279800	0.370000
chr8	40661692	40661892	0.425000	chr2	112794200	112794400	0.455000
chr5	65730190	65730590	0.385000	chr2	112795800	112796200	0.467500
chr20	38177714	38178114	0.505000	chr2	112799200	112799600	0.515000
chr1	13267176	13267376	0.405000	chr2	112809200	112809400	0.425000
chr6	165658886	165659486	0.420000	chr2	112811800	112812400	0.466667
chr13	36274515	36274915	0.322500	chr2	11281200	11281600	0.337500
chr10	117247328	117247528	0.455000	chr2	112812800	112813000	0.460000
chr22	28756024	28756224	0.535000	chr2	112821800	112822000	0.540000
chr10	10650937	10652337	0.500000	chr2	112824000	112825400	0.509286
chr1	68978290	68979090	0.388750	chr2	112825800	112826600	0.405000
chr4	26933342	26933542	0.365000	chr2	11282800	11283000	0.355000
chr12	100445751	100445951	0.390000	chr2	112829400	112829600	0.455000
chr4	65921053	65921653	0.476667	chr2	112831600	112832200	0.505000
chr5	158793746	158793946	0.370000	chr2	112835200	112835400	0.415000
chr1	73901736	73902536	0.408750	chr2	112836400	112837200	0.412500
chr13	58702875	58703875	0.369000	chr2	112839200	112840200	0.470000
chr4	178197935	178198735	0.356250	chr2	112841200	112842000	0.412500
chr12	108832314	108832514	0.425000	chr2	112869600	112869800	0.480000
chr8	23495115	23495315	0.505000	chr2	112880000	112880200	0.560000
chr15	99264973	99265373	0.442500	chr2	112881200	112881600	0.460000
chr3	50057485	50057685	0.410000	chr2	112885000	112885200	0.525000
chr17	12536805	12537005	0.375000	chr2	112885600	112885800	0.395000
chr1	233184489	233185089	0.388333	chr2	112887800	112888400	0.393333
chr3	75565886	75566086	0.465000	chr2	112891600	112891800	0.530000
chr2	119026337	119026737	0.462500	chr2	112893800	112894200	0.527500
chr3	125027792	125028192	0.477500	chr2	112905000	112905400	0.492500
chr9	37525114	37525314	0.485000	chr2	112921000	112921200	0.490000
chr14	51882646	51882846	0.465000	chr2	112923600	112923800	0.515000
chr9	14735695	14735895	0.450000	chr2	112924400	112924600	0.525000
chr7	134140050	134140450	0.427500	chr2	11292800	11293200	0.437500
chrX	9438977	9439377	0.457500	chr2	112936200	112936600	0.517500
chr16	28610821	28611021	0.515000	chr2	112941800	112942000	0.580000
chr4	97773254	97773654	0.382500	chr2	11295600	11296000	0.517500
chr14	62130743	62130943	0.370000	chr2	112959000	112959200	0.445000
chr4	146062375	146062575	0.480000	chr2	112977600	112977800	0.490000
chr1	224269942	224270142	0.460000	chr2	112985200	112985400	0.495000
chr7	68435500	68435700	0.390000	chr2	112996800	112997000	0.555000
chr6	115978611	115978811	0.325000	chr2	113013000	113013200	0.430000
chr12	67933564	67933764	0.375000	chr2	113025800	113026000	0.425000
chr22	31575804	31576004	0.425000	chr2	113080200	113080400	0.495000
chr3	21068600	21068800	0.385000	chr2	113083400	113083600	0.490000
chr10	10084279	10084479	0.285000	chr2	113084400	113084600	0.335000
chr8	63256265	63256465	0.405000	chr2	113085600	113085800	0.455000
chr7	4667355	4667555	0.505000	chr2	113090000	113090200	0.515000
chr18	64480445	64480645	0.375000	chr2	113096000	113096200	0.500000
chr10	55938385	55938585	0.350000	chr2	113105200	113105400	0.425000
chr5	31663552	31664152	0.425000	chr2	113111800	113112400	0.478333
chr1	46643577	46643777	0.430000	chr2	113113000	113113200	0.440000
chr14	66419182	66419382	0.405000	chr2	113114000	113114200	0.420000
chr20	17927774	17928374	0.445000	chr2	113116000	113116600	0.506667
chr17	32058744	32059744	0.501000	chr2	113117600	113118600	0.519000
chr1	34803841	34804041	0.440000	chr2	113119200	113119400	0.445000
chr12	49769549	49770549	0.474000	chr2	113123800	113124800	0.478000
chr3	160932445	160932645	0.365000	chr2	113125400	113125600	0.395000
chr2	26052084	26052484	0.470000	chr2	113127400	113127800	0.522500
chr1	234717172	234717372	0.490000	chr2	113132000	113132200	0.555000
chr19	2544102	2544702	0.570000	chr2	113132600	113133200	0.583333
chr8	107484926	107485726	0.421250	chr2	113134200	113135000	0.471250
chr6	41000668	41000868	0.400000	chr2	113135400	113135600	0.465000
chr17	69371993	69372193	0.460000	chr2	113136400	113136600	0.525000
chr2	75008937	75009137	0.460000	chr2	113137000	113137200	0.475000
chr1	81053811	81054011	0.375000	chr2	113138400	113138600	0.420000
chr2	222264948	222265548	0.461667	chr2	113157200	113157800	0.781667
chr19	55066881	55067081	0.460000	chr2	113164400	113164600	0.525000
chr4	44409429	44409629	0.425000	chr2	113167400	113167600	0.555000
chr14	87842076	87842276	0.390000	chr2	113169000	113169200	0.505000
chr4	110827364	110827564	0.490000	chr2	113173800	113174000	0.625000
chr2	212045174	212045374	0.525000	chr2	113175200	113175400	0.560000
chr14	100170075	100170675	0.498333	chr2	113175800	113176400	0.526667
chr5	61557515	61557715	0.425000	chr2	113180600	113180800	0.545000
chrY	8445142	8445342	0.430000	chr2	113181200	113181400	0.480000
chr7	127198716	127198916	0.485000	chr2	113181800	113182000	0.525000
chr10	52778189	52778589	0.512500	chr2	113185600	113186000	0.610000
chr16	87016077	87016277	0.355000	chr2	113187800	113188000	0.440000
chr4	33750264	33750464	0.350000	chr2	113191000	113191200	0.470000
chr11	3219098	3219498	0.647500	chr2	113199000	113199400	0.760000
chr17	45184772	45185172	0.460000	chr2	113200200	113200600	0.580000
chr11	7679592	7679792	0.440000	chr2	113204000	113204200	0.575000
chr9	686454	686654	0.430000	chr2	11320800	11321000	0.475000
chr2	62772824	62773024	0.355000	chr2	113211800	113212000	0.495000
chr12	71499587	71499787	0.505000	chr2	113217600	113217800	0.625000
chr2	92238956	92239156	0.370000	chr2	113218400	113218600	0.520000
chr17	60073112	60073312	0.430000	chr2	113220000	113220200	0.615000
chr6	63169039	63169239	0.375000	chr2	113221000	113221200	0.390000
chr18	17272802	17273002	0.420000	chr2	113227800	113228000	0.440000
chr6	150002575	150002775	0.445000	chr2	113230600	113230800	0.450000
chr8	80227847	80228047	0.490000	chr2	113234200	113234400	0.585000
chr15	85712631	85712831	0.490000	chr2	113235400	113235600	0.610000
chr11	117360602	117360802	0.415000	chr2	113239000	113239200	0.520000
chr12	121148172	121148372	0.430000	chr2	113240400	113240600	0.510000
chr3	94076047	94076247	0.435000	chr2	113241000	113241200	0.545000
chr16	3073374	3073574	0.515000	chr2	113249200	113249400	0.570000
chr19	53609630	53609830	0.520000	chr2	113251400	113251600	0.525000
chr5	45134915	45135115	0.400000	chr2	113257600	113257800	0.450000
chr16	66169573	66169773	0.435000	chr2	113261000	113261200	0.530000
chr3	73586229	73586429	0.475000	chr2	113273200	113273400	0.575000
chr14	74586303	74586703	0.522500	chr2	113283000	113283400	0.550000
chr3	31223364	31223564	0.515000	chr2	113297600	113297800	0.520000
chr1	96277916	96278316	0.555000	chr2	11330600	11331000	0.612500
chr15	64594866	64595266	0.522500	chr2	113323800	113324200	0.572500
chr7	43432406	43432806	0.450000	chr2	113324800	113325200	0.655000
chr4	48170482	48170682	0.415000	chr2	113342800	113343000	0.505000
chr11	63662621	63662821	0.450000	chr2	113344000	113344200	0.485000
chr4	29609795	29610195	0.307500	chr2	113365800	113366200	0.437500
chr20	56000671	56000871	0.370000	chr21	13373400	13373600	0.420000
chr5	16931661	16931861	0.430000	chr2	11342800	11343000	0.455000
chr17	75094733	75095733	0.597000	chr2	11344400	11345400	0.751000
chr3	132917984	132918384	0.387500	chr2	11346000	11346400	0.462500
chrX	56501292	56501492	0.335000	chr21	13545600	13545800	0.365000
chrY	31862632	31862832	0.000000	chr21	13551600	13551800	0.270000
chr1	227473266	227473466	0.435000	chr2	113672400	113672600	0.535000
chr3	155952739	155952939	0.395000	chr2	113677400	113677600	0.440000
chr3	38425967	38426167	0.410000	chr2	113679600	113679800	0.495000
chrX	15889094	15889294	0.420000	chr2	113691000	113691200	0.435000
chr13	113756052	113756252	0.285000	chr2	113692800	113693000	0.395000
chr9	19029094	19029294	0.455000	chr2	113693600	113693800	0.520000
chr6	123027133	123027733	0.385000	chr2	113700200	113700800	0.496667
chr1	145789678	145789878	0.460000	chr21	13723400	13723600	0.755000
chr15	69693728	69693928	0.450000	chr21	13740200	13740400	0.550000
chr9	128029345	128029545	0.560000	chr2	11374800	11375000	0.590000
chr20	13060461	13060661	0.385000	chr2	113755600	113755800	0.410000
chr22	30723263	30724263	0.464000	chr2	113756400	113757400	0.595000
chrX	119097105	119097305	0.475000	chr2	113771000	113771200	0.510000
chr12	49199419	49199619	0.445000	chr2	11378000	11378200	0.505000
chr2	239607157	239607357	0.375000	chr2	113792000	113792200	0.385000
chr4	121215854	121216054	0.340000	chr2	113799400	113799600	0.350000
chr15	56941274	56941474	0.485000	chr21	13806600	13806800	0.560000
chr2	45251020	45251220	0.480000	chr2	113818600	113818800	0.530000
chr1	181363349	181363549	0.425000	chr2	113822200	113822400	0.435000
chr8	56169092	56169292	0.455000	chr21	13825400	13825600	0.670000
chr5	95580625	95580825	0.380000	chr2	113834400	113834600	0.385000
chr2	110670950	110671150	0.400000	chr21	13846800	13847000	0.575000
chr7	121204202	121204402	0.370000	chr2	113850800	113851000	0.395000
chr9	120760492	120760692	0.490000	chr21	13854800	13855000	0.565000
chr3	128045824	128046024	0.450000	chr2	113855000	113855200	0.465000
chr19	8726754	8726954	0.375000	chr2	113857600	113857800	0.390000
chr8	24416179	24416379	0.380000	chr2	113858800	113859000	0.430000
chr1	139877073	139877273	0.000000	chr2	113859400	113859600	0.315000
chr17	77806809	77807009	0.385000	chr2	113863200	113863400	0.435000
chr14	80473602	80473802	0.510000	chr2	11386400	11386600	0.575000
chr17	77937857	77938257	0.447500	chr2	113876600	113877000	0.507500
chr13	24122914	24123314	0.382500	chr21	13877000	13877400	0.472500
chr3	67532291	67532491	0.400000	chr2	113878000	113878200	0.420000
chr14	79898532	79898732	0.365000	chr2	11387800	11388000	0.385000
chr2	226983597	226983797	0.355000	chr2	113886600	113886800	0.490000
chr15	41203771	41204171	0.497500	chr2	113889800	113890200	0.682500
chr2	154897565	154897765	0.290000	chr2	113891000	113891200	0.395000
chr3	18000414	18001214	0.375000	chr2	113892400	113893200	0.358750
chr11	103291714	103292114	0.307500	chr2	113893600	113894000	0.347500
chr9	110928061	110928261	0.250000	chr2	113894400	113894600	0.390000
chr9	23459205	23459405	0.360000	chr2	113895200	113895400	0.370000
chr5	89495939	89496139	0.375000	chr2	113896200	113896400	0.380000
chrY	4741803	4742203	0.455000	chr21	13896600	13897000	0.482500
chr3	83919102	83919302	0.340000	chr2	113897800	113898000	0.380000
chr15	99312033	99312233	0.305000	chr2	113902000	113902200	0.345000
chr12	61678745	61678945	0.345000	chr2	113906000	113906200	0.365000
chr15	96296452	96296652	0.405000	chr2	113910400	113910600	0.470000
chr2	102895281	102895881	0.441667	chr21	13923200	13923800	0.468333
chr6	52237334	52237534	0.320000	chr2	113923600	113923800	0.375000
chr16	38136156	38136356	0.395000	chr21	13934400	13934600	0.445000
chr18	22412423	22412823	0.407500	chr2	113950800	113951200	0.447500
chr19	25205734	25205934	0.365000	chr2	113963200	113963400	0.380000
chr6	71352684	71352884	0.410000	chr2	113965800	113966000	0.450000
chr9	112478686	112478886	0.395000	chr2	113967000	113967200	0.415000
chr3	60501197	60501397	0.325000	chr21	13970400	13970600	0.340000
chr22	34662431	34664031	0.362500	chr21	13973800	13975400	0.379375
chr19	35135647	35136847	0.506667	chr21	13979200	13980400	0.576667
chr1	212762496	212762896	0.492500	chr2	113979600	113980000	0.745000
chr6	36441314	36441514	0.415000	chr21	13984800	13985000	0.660000
chr1	9312573	9312973	0.482500	chr2	11398800	11399200	0.555000
chr15	27576249	27576649	0.490000	chr21	14011200	14011600	0.687500
chr16	15285766	15285966	0.370000	chr2	114011800	114012000	0.455000
chr9	34269687	34270087	0.497500	chr21	14027200	14027600	0.587500
chr2	175248428	175248628	0.515000	chr2	11403800	11404000	0.555000
chr7	137410001	137410401	0.490000	chr2	1140400	1140800	0.522500
chr19	18027652	18027852	0.535000	chr21	14116200	14116400	0.550000
chr8	107977451	107977851	0.387500	chr2	11411800	11412200	0.427500
chr6	88829909	88830109	0.405000	chr21	14119200	14119400	0.460000
chrX	30959433	30959633	0.445000	chr21	14120200	14120400	0.485000
chr4	40846063	40846263	0.480000	chr21	14121800	14122000	0.510000
chr5	30092665	30092865	0.415000	chr21	14124400	14124600	0.490000
chr1	239047972	239048172	0.255000	chr21	14127000	14127200	0.415000
chr15	54443034	54443234	0.380000	chr2	11418200	11418400	0.450000
chr7	23931367	23931967	0.476667	chr21	14216000	14216600	0.666667
chr5	26037232	26037632	0.382500	chr21	14223400	14223800	0.387500
chr15	44244734	44244934	0.325000	chr21	14239400	14239600	0.335000
chr18	51013522	51013722	0.415000	chr21	14241400	14241600	0.425000
chr11	27488288	27488488	0.395000	chr21	14253800	14254000	0.400000
chr4	167389032	167389232	0.370000	chr21	14259800	14260000	0.395000
chr6	9465349	9465549	0.345000	chr21	14271000	14271200	0.350000
chr3	18467898	18468098	0.530000	chr21	14273800	14274000	0.660000
chr12	116936771	116936971	0.485000	chr21	14281400	14281600	0.525000
chr6	32958520	32958720	0.410000	chr21	14284600	14284800	0.450000
chr2	161844091	161844291	0.380000	chr21	14308400	14308600	0.360000
chr22	16072033	16072233	0.380000	chr21	14362000	14362200	0.410000
chr13	62625633	62626233	0.448333	chr21	14383000	14383600	0.586667
chr13	73904268	73904468	0.320000	chr21	14384000	14384200	0.405000
chr1	224154204	224154404	0.350000	chr21	14403800	14404000	0.360000
chr18	15289691	15289891	0.300000	chr21	14406200	14406400	0.365000
chr3	160524372	160524572	0.520000	chr21	14420000	14420200	0.545000
chr2	61966794	61966994	0.315000	chr21	14438400	14438600	0.365000
chr5	18438330	18438530	0.370000	chr21	14448800	14449000	0.405000
chr2	199368241	199368441	0.320000	chr21	14452000	14452200	0.365000
chr6	158709019	158709619	0.398333	chr21	14453000	14453600	0.413333
chr6	103640496	103641096	0.236667	chr21	14454400	14455000	0.413333
chr17	64337671	64337871	0.485000	chr2	11446800	11447000	0.545000
chr9	117342597	117342797	0.380000	chr21	14480800	14481000	0.380000
chr9	567541	567741	0.390000	chr21	14481600	14481800	0.405000
chr3	182810253	182810453	0.395000	chr21	14482200	14482400	0.400000
chr2	231976297	231976497	0.465000	chr21	14483200	14483400	0.525000
chr3	181318461	181318661	0.420000	chr21	14487000	14487200	0.480000
chr5	38905709	38905909	0.385000	chr21	14488200	14488400	0.360000
chr11	116059665	116059865	0.395000	chr21	14490800	14491000	0.490000
chrX	80553051	80553251	0.370000	chr21	14491400	14491600	0.400000
chr18	42200235	42200435	0.300000	chr21	14492400	14492600	0.405000
chr7	33491974	33492174	0.500000	chr21	14493000	14493200	0.580000
chr8	42770757	42770957	0.300000	chr21	14495200	14495400	0.350000
chr1	164920030	164920230	0.455000	chr21	14496000	14496200	0.490000
chrX	136126368	136126768	0.375000	chr21	14496800	14497200	0.397500
chr18	61233735	61233935	0.360000	chr21	14499600	14499800	0.395000
chr5	174826846	174827646	0.442500	chr21	14510400	14511200	0.445000
chr2	165706576	165707176	0.376667	chr21	14520400	14521000	0.440000
chr5	133416546	133416946	0.372500	chr21	14523200	14523600	0.437500
chr3	176614257	176614457	0.245000	chr21	14525600	14525800	0.330000
chr13	112360957	112362357	0.372143	chr21	14526200	14527600	0.359286
chr10	5242697	5243897	0.380833	chr21	14528000	14529200	0.370000
chr10	13548223	13548423	0.455000	chr21	14532000	14532200	0.460000
chr6	110979654	110979854	0.425000	chr21	14533000	14533200	0.460000
chr11	29347205	29347405	0.305000	chr21	14534000	14534200	0.355000
chrX	57544354	57544554	0.275000	chr2	114534200	114534400	0.380000
chr2	118130860	118131060	0.350000	chr21	14534800	14535000	0.420000
chr13	97905376	97905976	0.371667	chr21	14535400	14536000	0.426667
chr5	53436418	53436618	0.350000	chr21	14537000	14537200	0.445000
chr8	87519567	87519767	0.370000	chr21	14537800	14538000	0.415000
chr9	31716119	31716319	0.405000	chr21	14542000	14542200	0.410000
chr2	234012937	234013737	0.348750	chr21	14542600	14543400	0.381250
chr8	73040243	73040443	0.390000	chr2	114543600	114543800	0.415000
chr7	121780909	121781509	0.335000	chr21	14544200	14544800	0.333333
chr10	62077063	62077263	0.435000	chr21	14546200	14546400	0.440000
chr2	226323645	226324245	0.331667	chr21	14548400	14549000	0.350000
chr5	85702313	85702513	0.350000	chr21	14549400	14549600	0.365000
chr14	69535029	69535229	0.375000	chr21	14550200	14550400	0.440000
chr10	129488841	129489041	0.430000	chr2	114551400	114551600	0.455000
chr4	182657406	182657606	0.425000	chr21	14555000	14555200	0.460000
chr7	63735991	63736191	0.415000	chr21	14559200	14559400	0.430000
chr9	2458199	2458399	0.380000	chr21	14565200	14565400	0.425000
chr7	25882867	25883467	0.346667	chr21	14567600	14568200	0.376667
chr5	105100951	105101151	0.335000	chr21	14569400	14569600	0.355000
chr11	100968375	100969375	0.303000	chr21	14580000	14581000	0.378000
chr20	56651672	56651872	0.475000	chr2	11458200	11458400	0.480000
chr12	15236532	15236732	0.405000	chr21	14582200	14582400	0.425000
chr1	247625848	247626848	0.328000	chr21	14583200	14584200	0.359000
chr2	184410231	184411031	0.332500	chr21	14584600	14585400	0.336250
chrX	140388349	140388549	0.300000	chr21	14590000	14590200	0.305000
chrX	102055538	102055938	0.410000	chr21	14591800	14592200	0.430000
chr5	58016015	58016615	0.388333	chr21	14600600	14601200	0.390000
chrX	41221298	41221498	0.365000	chr21	14602600	14602800	0.410000
chr13	13660835	13661035	0.000000	chr21	14603400	14603600	0.405000
chr9	87728416	87728616	0.375000	chr21	14616400	14616600	0.385000
chr4	146517688	146517888	0.355000	chr21	14618400	14618600	0.380000
chr12	43818601	43818801	0.445000	chr21	14620200	14620400	0.470000
chr8	128511237	128511437	0.350000	chr21	14630600	14630800	0.345000
chr1	9608856	9610056	0.580000	chr2	11465600	11466800	0.625833
chr17	20367356	20367556	0.350000	chr21	14657400	14657600	0.385000
chr2	126218945	126219145	0.540000	chr2	114662000	114662200	0.640000
chr3	68741251	68741451	0.300000	chr21	14672600	14672800	0.340000
chr9	61412016	61412216	0.370000	chr21	14673800	14674000	0.435000
chr5	113275723	113275923	0.360000	chr21	14676200	14676400	0.375000
chr4	127343670	127344470	0.407500	chr21	14677000	14677800	0.413750
chr12	60972691	60972891	0.395000	chr21	14684200	14684400	0.420000
chr10	32205706	32205906	0.340000	chr21	14685600	14685800	0.365000
chr7	23750564	23750764	0.280000	chr21	14686600	14686800	0.380000
chr14	70094261	70094461	0.400000	chr21	14687400	14687600	0.420000
chr17	71261527	71261727	0.445000	chr21	14689400	14689600	0.460000
chr8	68523414	68523614	0.375000	chr21	14691000	14691200	0.425000
chr1	247082630	247083030	0.367500	chr21	14734200	14734600	0.377500
chr4	107529540	107530940	0.329286	chr21	14736800	14738200	0.368571
chr6	106521518	106522118	0.428333	chr21	14744600	14745200	0.451667
chr20	39166188	39166388	0.475000	chr21	14745600	14745800	0.530000
chr18	26561125	26561725	0.408333	chr21	14748600	14749200	0.410000
chr6	138456272	138456872	0.385000	chr21	14749600	14750200	0.390000
chr17	37195000	37195200	0.325000	chr21	14751400	14751600	0.290000
chr1	174469187	174469787	0.346667	chr21	14752400	14753000	0.365000
chr5	73366942	73367142	0.410000	chr21	14753800	14754000	0.445000
chr7	16225957	16226357	0.290000	chr21	14755200	14755600	0.392500
chr16	44655551	44656151	0.000000	chr21	14756000	14756600	0.335000
chr1	76517346	76517546	0.220000	chr21	14757000	14757200	0.345000
chr1	11605036	11605236	0.480000	chr21	14757800	14758000	0.490000
chr3	116420707	116421307	0.345000	chr21	14759000	14759600	0.348333
chr5	16563301	16564301	0.340000	chr21	14760600	14761600	0.368000
chrX	141073283	141074283	0.406000	chr21	14762800	14763800	0.408000
chr13	72515098	72515298	0.380000	chr21	14773800	14774000	0.495000
chr11	87483932	87484132	0.305000	chr2	11478000	11478200	0.435000
chr12	127804627	127805427	0.453750	chr2	11482800	11483600	0.695000
chr9	8610134	8610334	0.315000	chr21	14833800	14834000	0.335000
chr3	70335795	70335995	0.350000	chr21	14846800	14847000	0.405000
chrX	60156017	60156217	0.435000	chr21	14857600	14857800	0.450000
chr2	66793310	66793510	0.310000	chr21	14858400	14858600	0.380000
chr14	78882465	78882665	0.405000	chr21	14861800	14862000	0.485000
chr10	22599929	22600729	0.446250	chr21	14863800	14864600	0.453750
chr3	97341092	97341292	0.425000	chr21	14866400	14866600	0.480000
chr12	100940372	100940572	0.430000	chr21	14868800	14869000	0.400000
chr7	58275348	58275548	0.360000	chr21	14870400	14870600	0.325000
chr7	150154238	150154438	0.365000	chr21	14877800	14878000	0.390000
chr8	55099277	55099677	0.367500	chr21	14879400	14879800	0.410000
chr1	143226750	143226950	0.370000	chr21	14889200	14889400	0.385000
chr7	23129775	23129975	0.365000	chr21	14901800	14902000	0.400000
chr2	111766258	111766458	0.515000	chr2	11492800	11493000	0.560000
chr5	137476241	137476441	0.365000	chr2	114955200	114955400	0.465000
chr9	26277841	26278041	0.550000	chr2	11496000	11496200	0.595000
chr1	24247385	24247785	0.515000	chr2	11498600	11499000	0.540000
chrX	20279007	20279407	0.437500	chr21	15005400	15005800	0.445000
chr13	8480885	8481285	0.000000	chr21	15010000	15010400	0.332500
chr1	12728332	12728532	0.310000	chr21	15028400	15028600	0.330000
chr6	115580752	115580952	0.310000	chr21	15044600	15044800	0.340000
chr5	32718731	32718931	0.420000	chr21	15047600	15047800	0.455000
chr17	6054083	6054283	0.475000	chr21	15051000	15051200	0.525000
chr20	18597104	18597304	0.340000	chr21	15052000	15052200	0.350000
chr16	6163625	6164225	0.333333	chr21	15054200	15054800	0.348333
chr11	88372252	88372452	0.330000	chr21	15056000	15056200	0.370000
chr16	56188681	56189081	0.417500	chr21	15057200	15057600	0.452500
chrX	112614466	112614866	0.362500	chr21	15058800	15059200	0.387500
chr12	80845528	80845728	0.290000	chr21	15060200	15060400	0.350000
chr7	77837405	77838205	0.297500	chr21	15060800	15061600	0.393750
chr15	69701596	69701796	0.360000	chr21	15062000	15062200	0.385000
chr14	58263317	58263517	0.280000	chr21	15062600	15062800	0.320000
chr19	46238507	46238707	0.405000	chr21	15063200	15063400	0.470000
chr16	14002872	14005072	0.555909	chr21	15063800	15066000	0.670909
chr14	11805854	11806054	0.000000	chr21	15066600	15066800	0.320000
chr7	103593457	103593657	0.350000	chr21	15128400	15128600	0.395000
chr12	58508920	58509120	0.335000	chr21	15129000	15129200	0.410000
chr13	107141272	107141872	0.408333	chr21	15134800	15135400	0.406667
chr7	10646434	10646634	0.355000	chr21	15141400	15141600	0.415000
chr11	85828778	85829178	0.415000	chr21	15155400	15155800	0.477500
chr20	4870835	4871235	0.377500	chr21	15159600	15160000	0.357500
chr5	154011202	154011402	0.440000	chr2	115161000	115161200	0.480000
chr5	132658706	132659106	0.537500	chr2	115161600	115162000	0.762500
chr9	113320653	113320853	0.330000	chr21	15170600	15170800	0.335000
chrX	24892802	24893002	0.350000	chr21	15192400	15192600	0.405000
chr3	134042593	134042993	0.390000	chr21	15199400	15199800	0.480000
chr12	79540514	79540714	0.500000	chr21	15205000	15205200	0.515000
chr4	74839446	74839646	0.330000	chr21	15206600	15206800	0.375000
chr4	95255602	95256002	0.447500	chr21	15210200	15210600	0.537500
chrX	144507186	144507386	0.305000	chr21	15212400	15212600	0.310000
chr4	60199792	60199992	0.370000	chr21	15220000	15220200	0.410000
chr1	21756102	21756502	0.462500	chr21	15222000	15222400	0.470000
chr11	55742629	55742829	0.360000	chr21	15222800	15223000	0.400000
chr2	25889194	25889394	0.400000	chr21	15224400	15224600	0.425000
chr8	99654869	99655069	0.400000	chr21	15243400	15243600	0.450000
chr6	38663632	38663832	0.430000	chr21	15252600	15252800	0.455000
chr10	111746161	111746361	0.410000	chr21	15255400	15255600	0.450000
chr10	30892763	30892963	0.340000	chr21	15275200	15275400	0.360000
chr3	128388104	128388304	0.525000	chr21	15290600	15290800	0.665000
chr5	8025889	8026089	0.415000	chr21	15301200	15301400	0.435000
chr3	189604783	189604983	0.345000	chr21	15309200	15309400	0.350000
chr10	123269983	123270183	0.405000	chr2	11532400	11532600	0.410000
chrX	155655149	155655349	0.335000	chr2	11533800	11534000	0.375000
chr7	20144018	20144218	0.270000	chr21	15353600	15353800	0.440000
chr16	16252342	16252542	0.430000	chr21	15355200	15355400	0.435000
chr1	177887972	177888172	0.335000	chr21	15414200	15414400	0.355000
chr8	85297609	85297809	0.445000	chr21	15425200	15425400	0.460000
chr3	36732036	36732236	0.370000	chr21	15438000	15438200	0.400000
chr11	9858384	9858584	0.415000	chr21	15443200	15443400	0.390000
chr4	62701115	62701315	0.225000	chr21	15445600	15445800	0.315000
chr20	2429068	2429268	0.425000	chr21	15446400	15446600	0.445000
chr8	101978290	101978490	0.380000	chr21	15483200	15483400	0.530000
chr7	22184644	22184844	0.375000	chr21	15493800	15494000	0.395000
chr21	11159694	11159894	0.395000	chr21	15508600	15508800	0.410000
chr13	104082134	104082334	0.420000	chr21	15514200	15514400	0.460000
chr5	98373539	98373739	0.260000	chr21	15521000	15521200	0.445000
chr11	112183848	112184048	0.380000	chr21	15527000	15527200	0.450000
chr2	229797404	229797604	0.365000	chr21	15534600	15534800	0.425000
chr10	74523335	74523535	0.360000	chr21	15553200	15553400	0.375000
chr6	109202316	109202516	0.425000	chr21	15558000	15558200	0.490000
chr14	101860239	101860439	0.395000	chr21	15576600	15576800	0.480000
chr15	90692211	90692411	0.460000	chr2	11558600	11558800	0.490000
chr6	72001251	72001451	0.330000	chr2	115659800	115660000	0.320000
chr11	81351251	81351451	0.325000	chr21	15679800	15680000	0.325000
chr15	18107738	18108138	0.382500	chr21	15682200	15682600	0.405000
chr8	48568916	48569316	0.367500	chr21	15683000	15683400	0.382500
chr3	32913286	32913486	0.445000	chr21	15686600	15686800	0.450000
chr22	18941371	18941571	0.355000	chr21	15689000	15689200	0.360000
chr3	65134767	65135767	0.432000	chr21	15729600	15730600	0.778000
chr2	14787887	14788087	0.380000	chr21	15731400	15731600	0.345000
chr8	91384230	91385230	0.389000	chr21	15732000	15733000	0.323000
chr2	61876744	61877144	0.362500	chr21	15733800	15734200	0.382500
chr9	68624238	68625638	0.393571	chr21	15734800	15736200	0.345000
chr9	84690249	84690449	0.395000	chr21	15738800	15739000	0.450000
chr3	197704888	197705088	0.460000	chr21	15739400	15739600	0.465000
chr4	151373016	151373416	0.405000	chr21	15742000	15742400	0.442500
chr8	46012739	46013139	0.542500	chr21	15742800	15743200	0.605000
chr16	18619031	18619431	0.455000	chr21	15743600	15744000	0.490000
chr2	25447740	25447940	0.470000	chr21	15745000	15745200	0.575000
chr2	91595442	91596242	0.372500	chr21	15749400	15750200	0.383750
chr7	14797141	14797341	0.400000	chr21	15753200	15753400	0.495000
chr3	30974089	30974289	0.405000	chr21	15753800	15754000	0.430000
chr5	12975109	12975309	0.400000	chr21	15754600	15754800	0.455000
chr10	8471687	8471887	0.430000	chr21	15759600	15759800	0.440000
chr8	59420135	59420335	0.365000	chr21	15810000	15810200	0.370000
chr12	107059422	107059622	0.415000	chr21	15815400	15815600	0.540000
chr1	162312536	162312736	0.370000	chr21	15823800	15824000	0.375000
chr4	114122449	114122649	0.345000	chr21	15826200	15826400	0.425000
chr14	77462910	77463110	0.505000	chr2	11582800	11583000	0.515000
chr2	33935514	33935714	0.365000	chr21	15831600	15831800	0.365000
chr7	27733873	27734073	0.310000	chr21	15832200	15832400	0.320000
chr7	134109250	134109450	0.410000	chr2	11584200	11584400	0.415000
chr3	159427493	159427693	0.385000	chr21	15876600	15876800	0.450000
chr5	30776190	30776390	0.515000	chr2	11589600	11589800	0.525000
chr1	112455717	112455917	0.365000	chr21	15986400	15986600	0.410000
chr7	88705416	88705616	0.530000	chr2	11600	11800	0.665000
chr10	53944570	53944970	0.387500	chr21	16037400	16037800	0.417500
chr3	121267125	121267525	0.372500	chr21	16179800	16180200	0.385000
chr6	54314640	54314840	0.270000	chr21	16186800	16187000	0.415000
chr6	144788444	144788844	0.445000	chr21	16194200	16194600	0.450000
chr1	88029022	88029222	0.335000	chr21	16195000	16195200	0.395000
chrX	144506433	144506633	0.290000	chr21	16195600	16195800	0.365000
chr5	23165585	23166185	0.251667	chr21	16196200	16196800	0.316667
chr2	187789320	187789520	0.410000	chr21	16197200	16197400	0.425000
chr10	51189347	51189547	0.370000	chr21	16241600	16241800	0.440000
chr6	32491656	32491856	0.280000	chr21	16264600	16264800	0.340000
chr11	79117170	79117370	0.480000	chr2	1162800	1163000	0.515000
chrY	8070581	8070781	0.440000	chr21	16303000	16303200	0.485000
chr4	61469676	61469876	0.330000	chr21	16324800	16325000	0.355000
chr18	20651443	20651643	0.395000	chr21	16330400	16330600	0.400000
chr16	6129556	6129756	0.310000	chr21	16353800	16354000	0.495000
chr6	129606050	129606250	0.440000	chr21	16419200	16419400	0.545000
chr10	61318282	61318482	0.295000	chr21	16568400	16568600	0.340000
chr2	44420769	44420969	0.335000	chr21	16569800	16570000	0.390000
chr9	119250749	119250949	0.505000	chr2	11658200	11658400	0.530000
chr6	21164449	21164649	0.435000	chr21	16583600	16583800	0.450000
chr14	22111649	22111849	0.325000	chr21	16621000	16621200	0.350000
chr4	111462049	111462249	0.385000	chr21	16634200	16634400	0.390000
chr11	72377431	72378031	0.380000	chr21	16638800	16639400	0.433333
chr17	67307898	67308098	0.395000	chr21	16654600	16654800	0.450000
chr6	44103587	44103987	0.565000	chr2	11669800	11670200	0.737500
chr22	33302934	33303134	0.410000	chr21	16713800	16714000	0.450000
chr10	4985363	4985763	0.437500	chr2	116718000	116718400	0.445000
chr19	21099511	21099711	0.310000	chr2	116769000	116769200	0.335000
chr13	64155636	64155836	0.255000	chr2	116775800	116776000	0.390000
chr1	94020189	94020589	0.440000	chr2	11682000	11682400	0.597500
chr9	109419997	109420197	0.385000	chr2	11688400	11688600	0.560000
chr11	131819483	131819683	0.435000	chr2	11691200	11691400	0.530000
chr1	124030327	124030527	0.365000	chr2	11693000	11693200	0.520000
chr16	57948529	57949129	0.510000	chr2	11697200	11697800	0.601667
chr16	53244603	53245003	0.362500	chr21	16983600	16984000	0.342500
chr15	100467472	100467672	0.415000	chr2	11698800	11699000	0.555000
chr1	75049173	75049373	0.390000	chr21	16992600	16992800	0.355000
chr4	152716615	152716815	0.335000	chr21	17004000	17004200	0.330000
chr3	32957925	32958125	0.425000	chr2	11702000	11702200	0.500000
chr15	41112750	41112950	0.385000	chr2	117023400	117023600	0.395000
chr2	190010091	190010291	0.360000	chr2	117025400	117025600	0.420000
chr6	32390837	32391037	0.265000	chr21	17045400	17045600	0.425000
chrX	88181097	88181297	0.485000	chr2	11711800	11712000	0.495000
chrX	2931192	2931392	0.400000	chr2	11719600	11719800	0.415000
chr8	38943509	38943709	0.345000	chr21	17236000	17236200	0.355000
chr11	24335001	24335201	0.360000	chr21	17260800	17261000	0.275000
chr5	76884310	76884510	0.490000	chr2	1173000	1173200	0.525000
chr11	31972425	31973025	0.435000	chr2	11738600	11739200	0.518333
chr12	128450429	128450629	0.325000	chr21	17387200	17387400	0.365000
chr5	77309461	77309661	0.425000	chr21	17388400	17388600	0.475000
chr4	31875694	31875894	0.330000	chr21	17393400	17393600	0.430000
chr8	102322148	102322548	0.387500	chr21	17403000	17403400	0.422500
chr2	239508510	239508710	0.365000	chr2	11740800	11741000	0.430000
chr14	67696146	67696346	0.455000	chr2	11742400	11742600	0.495000
chr16	86456343	86456943	0.455000	chr21	17428200	17428800	0.500000
chr17	74979588	74979988	0.550000	chr2	11743000	11743400	0.560000
chr4	26692282	26692482	0.505000	chr2	11744200	11744400	0.605000
chr2	96917191	96917391	0.400000	chr21	17451400	17451600	0.400000
chr2	15257975	15258175	0.350000	chr2	11745200	11745400	0.485000
chr9	118716666	118716866	0.455000	chr21	17454600	17454800	0.475000
chr11	29099684	29099884	0.275000	chr21	17462600	17462800	0.370000
chrY	17569432	17569632	0.625000	chr2	11746600	11746800	0.790000
chr7	100005551	100005751	0.535000	chr2	117470400	117470600	0.545000
chr1	175129933	175130133	0.445000	chr2	11747200	11747400	0.535000
chr11	101533911	101534511	0.496667	chr2	11748200	11748800	0.520000
chr4	46816126	46816326	0.325000	chr21	17492200	17492400	0.370000
chr11	106833024	106833224	0.430000	chr2	11749800	11750000	0.455000
chr1	178935448	178935648	0.340000	chr21	17501600	17501800	0.360000
chr1	161633195	161633995	0.435000	chr2	11750400	11751200	0.437500
chr5	938317	939317	0.471000	chr21	17512000	17513000	0.590000
chr10	84537595	84537995	0.395000	chr21	17513600	17514000	0.530000
chrX	64418628	64418828	0.335000	chr21	17514400	17514600	0.380000
chr5	65201415	65201615	0.395000	chr2	11753600	11753800	0.405000
chr6	134805200	134805400	0.430000	chr2	117536200	117536400	0.525000
chr15	27746256	27746456	0.505000	chr2	117537200	117537400	0.555000
chr8	58904724	58904924	0.390000	chr21	17537400	17537600	0.405000
chr14	25603863	25604063	0.365000	chr21	17539400	17539600	0.360000
chr3	152620901	152621301	0.377500	chr2	11754200	11754600	0.512500
chr11	79690400	79690800	0.420000	chr21	17554800	17555200	0.465000
chr7	123357998	123358198	0.425000	chr21	17559200	17559400	0.505000
chr13	61184754	61184954	0.365000	chr21	17560800	17561000	0.340000
chr5	1631770	1631970	0.430000	chr2	11757200	11757400	0.435000
chr15	26798854	26799054	0.465000	chr21	17586000	17586200	0.335000
chr6	85173933	85174333	0.470000	chr2	11759200	11759600	0.477500
chr10	127991750	127993750	0.508500	chr21	17611000	17613000	0.588500
chr3	105842557	105842757	0.440000	chr21	17613400	17613600	0.575000
chr9	107322434	107322634	0.390000	chr2	11764400	11764600	0.515000
chr12	36693123	36693323	0.400000	chr2	11767800	11768000	0.445000
chr21	2653946	2654346	0.000000	chr21	17679000	17679400	0.325000
chr13	98446949	98447149	0.565000	chr21	17689000	17689200	0.595000
chr5	6076759	6076959	0.445000	chr21	17694000	17694200	0.490000
chr3	53109710	53109910	0.435000	chr21	17697600	17697800	0.480000
chr10	36769773	36769973	0.440000	chr21	17712000	17712200	0.475000
chr20	32784292	32784492	0.445000	chr21	17718800	17719000	0.475000
chr7	31738184	31738384	0.480000	chr2	117722000	117722200	0.525000
chr21	5277617	5278017	0.367500	chr21	17730800	17731200	0.422500
chr2	139519727	139519927	0.340000	chr2	11775600	11775800	0.365000
chr16	52517239	52517439	0.480000	chr21	17758800	17759000	0.510000
chr17	69099736	69100336	0.461667	chr21	17775400	17776000	0.553333
chr2	218917349	218917749	0.277500	chr21	17777400	17777800	0.347500
chr16	59767074	59767674	0.425000	chr21	17779600	17780200	0.428333
chr11	131992700	131992900	0.420000	chr21	17780600	17780800	0.455000
chr13	75008134	75008334	0.440000	chr21	17782200	17782400	0.480000
chr2	173108791	173109391	0.345000	chr21	17783800	17784400	0.393333
chr1	165621084	165621684	0.393333	chr21	17784800	17785400	0.405000
chr22	43377174	43377374	0.375000	chr2	117785800	117786000	0.415000
chr11	20486039	20486239	0.325000	chr21	17789800	17790000	0.335000
chr22	43320050	43320250	0.500000	chr2	11779200	11779400	0.580000
chrY	52881958	52882158	0.000000	chr21	17794000	17794200	0.320000
chr10	21552178	21552378	0.335000	chr21	17799600	17799800	0.395000
chr17	68491514	68491914	0.465000	chr2	117804000	117804400	0.577500
chr7	154182797	154183197	0.482500	chr2	117814400	117814800	0.552500
chr4	122107084	122107284	0.380000	chr21	17814600	17814800	0.490000
chr7	147221719	147222119	0.370000	chr2	117815800	117816200	0.402500
chr4	64908290	64908490	0.335000	chr21	17818200	17818400	0.390000
chr5	64503126	64504526	0.471429	chr21	17818800	17820200	0.618571
chr5	62073826	62074026	0.395000	chr2	117833400	117833600	0.540000
chr7	60557103	60557303	0.360000	chr21	17835000	17835200	0.390000
chr7	72022091	72022691	0.443333	chr2	117836000	117836600	0.635000
chr10	47766839	47767039	0.485000	chr21	17848400	17848600	0.505000
chr8	80231439	80231839	0.575000	chr2	11785000	11785400	0.605000
chr10	35479789	35480189	0.437500	chr2	117852000	117852400	0.460000
chr18	66648964	66649164	0.300000	chr21	17854800	17855000	0.355000
chr15	44316760	44316960	0.470000	chr2	11786000	11786200	0.605000
chr22	45168563	45168963	0.417500	chr2	117876000	117876400	0.460000
chr17	59174214	59174414	0.445000	chr21	17900600	17900800	0.540000
chr10	64814194	64814394	0.390000	chr21	17901800	17902000	0.440000
chr11	98950371	98950771	0.295000	chr21	17903000	17903400	0.302500
chrX	6185848	6186048	0.440000	chr2	117917600	117917800	0.510000
chr16	19215367	19215567	0.390000	chr21	17925200	17925400	0.410000
chr2	100718763	100719163	0.325000	chr2	117930800	117931200	0.407500
chr1	147029495	147029695	0.420000	chr2	117932200	117932400	0.445000
chr2	101173162	101173362	0.460000	chr2	117950000	117950200	0.500000
chr11	50226620	50227020	0.377500	chr2	117952200	117952600	0.405000
chrX	154744102	154744502	0.380000	chr2	117953200	117953600	0.395000
chr8	32272053	32273453	0.400000	chr2	117980000	117981400	0.407143
chr6	92489656	92489856	0.315000	chr2	117983000	117983200	0.395000
chr13	22260858	22261058	0.415000	chr2	117987400	117987600	0.440000
chr1	32158933	32159133	0.440000	chr2	117998000	117998200	0.445000
chr1	245973583	245973783	0.450000	chr21	18001000	18001200	0.480000
chrY	26979062	26979262	0.000000	chr2	118003400	118003600	0.405000
chr14	95571932	95572132	0.400000	chr2	118010600	118010800	0.415000
chr14	93983489	93984289	0.563750	chr2	118013400	118014200	0.736250
chr16	23165132	23165332	0.425000	chr2	118015800	118016000	0.445000
chrX	5994217	5994417	0.415000	chr2	118017000	118017200	0.480000
chr6	59696260	59696460	0.360000	chr2	118032400	118032600	0.475000
chr2	114345848	114346048	0.370000	chr2	118040200	118040400	0.425000
chr5	149002133	149002333	0.500000	chr2	118041000	118041200	0.515000
chr3	187584698	187584898	0.385000	chr21	18041200	18041400	0.390000
chr4	50213118	50213318	0.355000	chr2	118046800	118047000	0.355000
chrX	110838508	110838708	0.415000	chr2	118050000	118050200	0.450000
chr4	33988418	33988618	0.390000	chr2	118055600	118055800	0.460000
chr8	97432797	97432997	0.390000	chr2	118056200	118056400	0.465000
chr19	21116621	21116821	0.285000	chr2	118060000	118060200	0.365000
chr11	16848239	16848439	0.395000	chr2	118061400	118061600	0.440000
chr7	83723879	83724079	0.325000	chr2	118065400	118065600	0.400000
chr1	15544331	15544531	0.490000	chr2	118088200	118088400	0.605000
chr12	131935488	131935688	0.475000	chr2	118089400	118089600	0.480000
chr21	25944235	25944435	0.400000	chr2	118097800	118098000	0.415000
chr16	84337911	84338311	0.470000	chr2	11809800	11810200	0.532500
chr9	34800238	34800438	0.340000	chr2	118098800	118099000	0.355000
chr22	13049354	13049554	0.370000	chr2	118104600	118104800	0.405000
chrX	122746107	122746307	0.305000	chr2	118106200	118106400	0.345000
chr2	143958680	143958880	0.315000	chr2	118107000	118107200	0.360000
chr1	34689323	34689523	0.430000	chr2	118119200	118119400	0.440000
chr9	126185426	126185626	0.390000	chr2	118122600	118122800	0.425000
chr17	4151259	4151459	0.480000	chr2	118124600	118124800	0.530000
chr2	55801960	55802160	0.335000	chr21	18151800	18152000	0.405000
chr15	98766721	98766921	0.355000	chr21	18155600	18155800	0.390000
chr9	25037288	25037488	0.460000	chr2	118169400	118169600	0.560000
chr11	35892756	35893356	0.460000	chr2	118185800	118186400	0.563333
chr11	84952999	84953199	0.385000	chr21	18187200	18187400	0.425000
chr5	173277509	173277709	0.375000	chr21	18191200	18191400	0.385000
chr2	159643177	159643377	0.400000	chr2	118197400	118197600	0.440000
chr5	91049877	91050077	0.420000	chr2	118202800	118203000	0.520000
chr4	96755769	96755969	0.345000	chr2	118222200	118222400	0.370000
chr1	156647895	156648295	0.532500	chr2	118224200	118224600	0.690000
chr8	144859330	144859530	0.555000	chr21	18244800	18245000	0.620000
chr4	186524692	186524892	0.360000	chr21	18245400	18245600	0.490000
chr3	109841651	109841851	0.405000	chr21	18249800	18250000	0.440000
chr6	105531609	105532809	0.395000	chr2	11829400	11830600	0.520000
chr15	83650558	83651358	0.485000	chr2	118310000	118310800	0.536250
chr1	173351023	173351223	0.405000	chr21	18443800	18444000	0.555000
chr5	102004579	102004779	0.190000	chr21	18447800	18448000	0.345000
chr17	56343567	56343767	0.365000	chr21	18461000	18461200	0.380000
chr1	33073409	33073609	0.430000	chr21	18498600	18498800	0.510000
chr1	124717423	124717623	0.410000	chr2	118510800	118511000	0.495000
chr5	64466682	64466882	0.415000	chr2	11856200	11856400	0.420000
chr17	20124465	20124665	0.385000	chr2	11859000	11859200	0.505000
chrX	112483308	112483508	0.315000	chr21	18620600	18620800	0.415000
chr18	44917863	44918063	0.535000	chr2	118633000	118633200	0.635000
chr8	90769097	90769297	0.395000	chr2	118637200	118637400	0.405000
chr6	14311209	14311409	0.500000	chr2	11863800	11864000	0.580000
chr5	84183051	84183251	0.275000	chr21	18656000	18656200	0.385000
chr8	41393241	41393641	0.392500	chr2	11866800	11867200	0.447500
chr6	123654652	123654852	0.410000	chr2	118672800	118673000	0.505000
chrX	146072568	146072768	0.350000	chr2	11868000	11868200	0.535000
chr20	4471409	4471609	0.420000	chr2	118689600	118689800	0.470000
chr1	150388701	150389101	0.445000	chr2	11870600	11871000	0.492500
chr10	79064307	79064707	0.507500	chr2	118722000	118722400	0.530000
chr12	12727905	12728105	0.420000	chr2	11872800	11873000	0.430000
chr2	30534641	30535441	0.366250	chr2	11873400	11874200	0.392500
chr1	166744107	166744307	0.400000	chr2	118738600	118738800	0.450000
chr9	65850892	65851092	0.390000	chr2	118748600	118748800	0.440000
chr5	116722649	116723449	0.443750	chr21	18759800	18760600	0.508750
chr14	56694522	56694722	0.490000	chr2	118763800	118764000	0.550000
chr2	131098769	131098969	0.535000	chr2	118774600	118774800	0.575000
chr9	90040263	90040463	0.495000	chr2	118785000	118785200	0.530000
chr8	115155381	115155781	0.367500	chr2	118803000	118803400	0.447500
chr3	17330530	17331330	0.436250	chr2	118806800	118807600	0.535000
chr22	43636822	43637022	0.530000	chr2	118813800	118814000	0.550000
chr16	23449197	23449397	0.485000	chr2	118815400	118815600	0.490000
chr1	27481464	27481664	0.570000	chr2	118847000	118847200	0.775000
chr2	239673576	239673776	0.535000	chr2	118847800	118848000	0.645000
chr15	82532680	82532880	0.590000	chr2	118855800	118856000	0.650000
chr8	38956672	38956872	0.495000	chr2	118865200	118865400	0.540000
chr17	51789120	51789520	0.460000	chr2	118878600	118879000	0.515000
chr14	96093312	96093512	0.470000	chr2	118881600	118881800	0.545000
chr14	74717650	74717850	0.415000	chr2	118882800	118883000	0.590000
chr11	25075780	25075980	0.315000	chr2	118902800	118903000	0.345000
chr5	57489402	57489602	0.400000	chr2	118903600	118903800	0.485000
chr16	13989805	13990205	0.462500	chr2	11891000	11891400	0.482500
chr2	65453495	65454095	0.433333	chr2	118913800	118914400	0.453333
chrX	21233055	21233455	0.397500	chr2	118921600	118922000	0.440000
chr5	20324080	20324280	0.440000	chr2	118929200	118929400	0.475000
chr18	43462180	43462380	0.395000	chr2	118936400	118936600	0.410000
chr7	37068179	37068379	0.445000	chr2	118937000	118937200	0.500000
chr18	70530824	70531024	0.445000	chr2	118940600	118940800	0.495000
chr2	202210067	202210267	0.315000	chr2	118946000	118946200	0.345000
chr10	30944817	30945017	0.260000	chr2	118948400	118948600	0.390000
chr4	152725943	152726143	0.450000	chr21	18951800	18952000	0.465000
chr3	101949059	101949459	0.462500	chr2	118954600	118955000	0.490000
chr7	121138040	121138240	0.325000	chr2	118968200	118968400	0.395000
chr5	173721140	173721340	0.560000	chr2	118970800	118971000	0.585000
chr12	52845812	52846012	0.465000	chr2	118974200	118974400	0.545000
chr20	13432244	13432444	0.415000	chr2	11898600	11898800	0.560000
chr3	148207841	148208041	0.405000	chr2	118986800	118987000	0.460000
chr16	85082403	85082603	0.460000	chr2	119008200	119008400	0.480000
chr1	38507346	38507546	0.550000	chr2	119011600	119011800	0.745000
chr2	70849131	70849731	0.433333	chr2	11901200	11901800	0.560000
chr22	24294417	24294817	0.505000	chr2	119013600	119014000	0.510000
chr12	70470140	70470340	0.375000	chr2	11903200	11903400	0.455000
chr2	110376809	110377009	0.525000	chr2	11904200	11904400	0.560000
chr9	98594849	98595449	0.506667	chr2	119050000	119050600	0.555000
chr18	50541643	50542043	0.432500	chr2	11907200	11907600	0.487500
chr5	100212772	100213172	0.437500	chr2	119126600	119127000	0.615000
chr6	123160782	123160982	0.405000	chr2	11914400	11914600	0.430000
chr20	31561960	31562160	0.560000	chr2	119158800	119159000	0.720000
chr1	205111816	205112016	0.450000	chr2	119174600	119174800	0.575000
chr1	10083278	10083678	0.420000	chr2	119175600	119176000	0.532500
chr15	30684021	30684221	0.400000	chr2	119190800	119191000	0.430000
chr2	161273864	161274064	0.310000	chr21	19195600	19195800	0.345000
chr15	76898953	76899153	0.275000	chr21	19197800	19198000	0.350000
chr1	17208786	17208986	0.550000	chr2	119205400	119205600	0.620000
chr1	33467631	33468031	0.560000	chr2	119218600	119219000	0.575000
chr3	197574859	197575459	0.488333	chr2	119223600	119224200	0.771667
chrX	50467674	50467874	0.450000	chr2	119225200	119225400	0.555000
chr4	173207432	173207632	0.345000	chr21	19228400	19228600	0.360000
chr10	35818743	35818943	0.495000	chr2	119234600	119234800	0.515000
chr14	31836510	31836710	0.355000	chr21	19235200	19235400	0.375000
chrX	35166436	35166636	0.395000	chr2	119246400	119246600	0.435000
chr10	35100870	35101070	0.470000	chr2	119248400	119248600	0.545000
chr12	129281472	129281672	0.440000	chr2	119261600	119261800	0.490000
chr2	66722751	66722951	0.335000	chr2	119263600	119263800	0.465000
chr14	34080332	34080532	0.485000	chr2	119265200	119265400	0.585000
chr18	70404516	70404716	0.350000	chr2	119267800	119268000	0.385000
chr13	99879309	99879709	0.392500	chr2	119282600	119283000	0.505000
chr1	24054570	24055170	0.485000	chr2	119283800	119284400	0.501667
chr1	149165376	149165576	0.435000	chr2	119291000	119291200	0.585000
chr7	112004296	112004496	0.330000	chr2	119311000	119311200	0.425000
chrX	21928621	21929221	0.461667	chr2	11932000	11932600	0.476667
chr7	110389437	110389637	0.335000	chr2	119327000	119327200	0.395000
chr11	51099927	51100127	0.405000	chr2	119339400	119339600	0.450000
chr4	113519909	113520109	0.330000	chr2	11934000	11934200	0.465000
chrY	16791492	16791692	0.335000	chr21	19340600	19340800	0.345000
chr17	19510071	19510271	0.425000	chr2	119350800	119351000	0.460000
chr12	39410766	39410966	0.390000	chr2	119355800	119356000	0.420000
chr21	24966471	24966671	0.325000	chr21	19357400	19357600	0.335000
chr1	225857858	225858058	0.365000	chr2	119366200	119366400	0.435000
chr21	43043315	43043515	0.625000	chr2	119366800	119367000	0.700000
chr10	124810229	124810429	0.520000	chr2	119367600	119367800	0.695000
chr2	235059773	235059973	0.360000	chr2	119374000	119374200	0.385000
chr2	114653283	114653483	0.450000	chr2	119377800	119378000	0.470000
chr15	45734020	45734620	0.400000	chr2	119387400	119388000	0.490000
chr13	101268182	101268382	0.470000	chr2	119389600	119389800	0.530000
chr14	6858153	6858353	0.000000	chr2	11940200	11940400	0.345000
chr20	45769340	45769540	0.410000	chr2	119407800	119408000	0.495000
chr11	120473043	120473243	0.400000	chr2	11940800	11941000	0.440000
chr1	105790606	105791006	0.365000	chr2	11941400	11941800	0.425000
chrX	16712541	16713141	0.573333	chr2	119431200	119431800	0.630000
chr8	73859769	73860169	0.377500	chr21	19433600	19434000	0.387500
chr13	29228103	29228303	0.375000	chr21	19441400	19441600	0.380000
chr8	93188236	93188836	0.398333	chr2	11945200	11945800	0.411667
chr3	120890759	120890959	0.400000	chr21	19462000	19462200	0.420000
chr2	197476249	197476449	0.430000	chr2	119465000	119465200	0.515000
chr4	113563001	113563201	0.530000	chr2	119476400	119476600	0.575000
chr3	197495892	197496292	0.537500	chr2	119480800	119481200	0.602500
chr13	32486911	32487111	0.495000	chr2	119483200	119483400	0.590000
chr6	69912070	69912670	0.400000	chr21	19490200	19490800	0.420000
chr22	22940823	22941423	0.546667	chr21	19493400	19494000	0.698333
chr2	22543700	22543900	0.395000	chr2	11950200	11950400	0.460000
chr17	30419152	30419352	0.345000	chr21	19510200	19510400	0.385000
chr5	51219865	51220065	0.320000	chr2	11951600	11951800	0.450000
chr1	12704088	12704288	0.495000	chr2	119517600	119517800	0.555000
chr20	45309498	45309698	0.600000	chr2	119524200	119524400	0.795000
chr4	57407742	57407942	0.385000	chr2	119525800	119526000	0.470000
chr1	116935121	116935321	0.440000	chr21	19535600	19535800	0.460000
chr2	198183652	198184052	0.455000	chr2	119543000	119543400	0.460000
chr5	56708053	56708653	0.453333	chr2	119544000	119544600	0.650000
chr14	17010533	17010733	0.390000	chr21	19608400	19608600	0.395000
chr4	89671070	89671270	0.455000	chr2	119641600	119641800	0.505000
chr2	186157794	186157994	0.365000	chr2	119647600	119647800	0.395000
chr1	72646826	72647026	0.395000	chr2	119657600	119657800	0.450000
chr7	70020015	70020215	0.415000	chr2	119660200	119660400	0.425000
chr3	108207192	108207392	0.425000	chr2	119678200	119678400	0.545000
chr19	8235024	8235224	0.510000	chr2	119679000	119679200	0.740000
chr2	55708097	55708497	0.412500	chr2	11968000	11968400	0.492500
chr18	23284082	23284282	0.455000	chr2	119695200	119695400	0.510000
chr6	75085267	75085467	0.575000	chr2	119703000	119703200	0.660000
chr1	77833142	77833342	0.390000	chr21	19731400	19731600	0.365000
chr4	38802254	38802454	0.490000	chr2	119740000	119740200	0.595000
chr5	112645526	112645726	0.400000	chr2	119753400	119753600	0.435000
chr8	111894732	111894932	0.285000	chr2	119754000	119754200	0.325000
chr3	56184714	56185114	0.415000	chr2	119756800	119757200	0.507500
chr2	119254498	119255298	0.542500	chr2	119759600	119760400	0.677500
chrY	43105160	43106960	0.000000	chr2	119760800	119762600	0.332778
chr9	69458158	69458758	0.345000	chr2	119763400	119764000	0.348333
chr10	21057997	21058197	0.385000	chr2	119772800	119773000	0.420000
chr5	129598661	129598861	0.385000	chr2	119823800	119824000	0.420000
chr14	38849251	38849451	0.440000	chr2	119826400	119826600	0.445000
chr10	26968783	26968983	0.340000	chr21	19830600	19830800	0.370000
chr21	25650179	25650579	0.365000	chr21	19833200	19833600	0.412500
chr17	36941888	36942088	0.570000	chr21	19853800	19854000	0.590000
chr2	22514765	22514965	0.325000	chr2	119856600	119856800	0.385000
chr2	112302356	112302556	0.355000	chr2	119864400	119864600	0.440000
chr1	48838744	48839144	0.330000	chr21	19908400	19908800	0.320000
chr16	87037583	87037783	0.495000	chr2	11991200	11991400	0.500000
chr1	137328622	137329022	0.000000	chr2	119929400	119929800	0.335000
chrX	111516473	111516673	0.360000	chr21	19935600	19935800	0.375000
chr4	154540734	154540934	0.395000	chr2	119942200	119942400	0.450000
chr5	30879603	30879803	0.355000	chr21	19993400	19993600	0.360000
chr1	178821879	178822079	0.310000	chr21	19995400	19995600	0.390000
chr3	67371446	67371646	0.460000	chr21	19999800	20000000	0.495000
chr15	29515908	29516108	0.380000	chr21	20004600	20004800	0.380000
chr12	15302300	15302500	0.330000	chr2	120006200	120006400	0.435000
chr19	17467046	17467246	0.525000	chr2	120012800	120013000	0.735000
chr2	16342427	16342627	0.370000	chr2	120044400	120044600	0.305000
chr2	223766724	223766924	0.385000	chr2	12006000	12006200	0.470000
chr8	31335167	31335367	0.430000	chr2	120078000	120078200	0.440000
chr13	65090340	65090540	0.405000	chr21	20086600	20086800	0.485000
chr11	24171498	24171698	0.310000	chr2	12008800	12009000	0.380000
chrX	124384481	124384681	0.365000	chr21	20108200	20108400	0.375000
chr17	36603628	36603828	0.390000	chr2	120109200	120109400	0.400000
chr13	1926833	1927033	0.000000	chr21	20109200	20109400	0.375000
chr3	160513892	160514092	0.290000	chr2	120109800	120110000	0.385000
chr15	83423790	83423990	0.495000	chr2	120110600	120110800	0.520000
chr1	240947860	240948060	0.495000	chr2	12014000	12014200	0.535000
chr5	50659827	50660027	0.355000	chr2	120158800	120159000	0.380000
chr3	56580057	56580257	0.365000	chr2	120175200	120175400	0.400000
chr8	132411671	132412271	0.508333	chr2	120177000	120177600	0.536667
chr15	62049502	62049902	0.387500	chr2	120203200	120203600	0.505000
chr9	90395952	90396152	0.570000	chr2	120204000	120204200	0.625000
chr4	169413959	169414159	0.380000	chr2	120206400	120206600	0.655000
chr1	213172561	213172761	0.470000	chr2	120210400	120210600	0.550000
chr8	67642437	67642637	0.350000	chr2	120213200	120213400	0.330000
chr7	134452712	134453312	0.555000	chr2	120223200	120223800	0.728333
chr16	68585138	68585338	0.375000	chr2	120224600	120224800	0.535000
chr18	11181824	11182024	0.380000	chr2	120226600	120226800	0.480000
chr12	2828162	2828562	0.452500	chr2	120227600	120228000	0.537500
chr10	118769077	118769277	0.395000	chr2	120228600	120228800	0.430000
chr6	98259301	98259701	0.412500	chr2	120230000	120230400	0.455000
chr5	58416701	58416901	0.340000	chr2	120232400	120232600	0.460000
chr8	19561809	19562009	0.560000	chr2	120237600	120237800	0.585000
chr3	171849768	171849968	0.525000	chr2	120238800	120239000	0.630000
chr11	87283212	87283412	0.430000	chr2	120243200	120243400	0.560000
chr13	16287605	16287805	0.375000	chr2	120245600	120245800	0.645000
chr13	56768957	56769357	0.432500	chr2	120248200	120248600	0.512500
chr5	156208696	156208896	0.375000	chr21	20250400	20250600	0.405000
chr7	58518442	58518642	0.380000	chr2	120251200	120251400	0.505000
chr1	101255672	101255872	0.455000	chr2	120252000	120252200	0.475000
chr17	82596519	82597719	0.577500	chr2	120252600	120253800	0.675833
chr6	108151235	108151435	0.350000	chr2	120256400	120256600	0.495000
chr12	18143825	18144025	0.300000	chr21	20257200	20257400	0.430000
chrX	25598247	25598647	0.307500	chr2	120257600	120258000	0.392500
chr19	26532400	26532800	0.390000	chr21	20258600	20259000	0.432500
chr21	17192263	17192463	0.445000	chr2	120261400	120261600	0.500000
chr14	96437167	96437367	0.305000	chr21	20261400	20261600	0.350000
chr1	226100627	226100827	0.510000	chr2	120262200	120262400	0.530000
chr2	128175433	128175833	0.452500	chr2	120262800	120263200	0.457500
chr10	7584945	7585145	0.440000	chr2	120265200	120265400	0.450000
chr5	157340160	157340360	0.385000	chr21	20269400	20269600	0.490000
chr2	82609295	82609695	0.302500	chr2	120269800	120270200	0.310000
chr8	94140043	94140243	0.415000	chr21	20270400	20270600	0.445000
chr2	224525984	224526784	0.423750	chr2	120272800	120273600	0.438750
chr17	25155160	25155360	0.395000	chr2	120276000	120276200	0.530000
chr4	85419670	85419870	0.495000	chr2	120287200	120287400	0.500000
chr11	123940398	123940998	0.436667	chr2	120291800	120292400	0.498333
chr3	179950811	179951011	0.475000	chr21	20293000	20293200	0.480000
chr2	119712128	119712328	0.505000	chr2	120298200	120298400	0.540000
chr1	46517803	46518003	0.525000	chr2	120305400	120305600	0.560000
chr1	140244483	140244683	0.000000	chr21	20309000	20309200	0.325000
chr1	20605246	20605846	0.513333	chr2	120312800	120313400	0.521667
chr1	146833414	146833814	0.475000	chr2	120314600	120315000	0.525000
chr11	44916236	44916436	0.580000	chr2	12032000	12032200	0.590000
chr6	166337772	166337972	0.480000	chr2	120324200	120324400	0.515000
chr21	7627914	7628114	0.345000	chr2	12032600	12032800	0.375000
chr3	189203565	189203965	0.422500	chr21	20330600	20331000	0.447500
chr7	18914154	18914354	0.440000	chr2	120331200	120331400	0.480000
chr15	45929645	45929845	0.265000	chr2	120338200	120338400	0.355000
chr1	16631235	16631435	0.640000	chr2	120343400	120343600	0.665000
chr6	113645615	113646015	0.437500	chr2	120345000	120345400	0.742500
chr14	90860365	90860565	0.465000	chr2	120346000	120346200	0.885000
chr2	43176852	43177052	0.525000	chr2	120346800	120347000	0.685000
chr7	22123375	22123575	0.460000	chr2	120347400	120347600	0.490000
chr14	85155925	85156125	0.340000	chr2	12036600	12036800	0.375000
chr2	38809579	38809779	0.520000	chr2	120437400	120437600	0.560000
chr14	49112147	49112347	0.385000	chr2	120443000	120443200	0.755000
chr12	129368328	129368728	0.412500	chr2	12044800	12045200	0.467500
chr2	47463969	47464169	0.505000	chr2	12048600	12048800	0.560000
chr7	112031222	112031422	0.450000	chr2	12050400	12050600	0.470000
chr10	115872970	115873570	0.371667	chr21	20511200	20511800	0.401667
chr2	86449475	86449675	0.470000	chr2	120521400	120521600	0.520000
chr9	36006237	36006437	0.465000	chr2	120551200	120551400	0.495000
chr7	154171194	154171394	0.480000	chr2	120553000	120553200	0.615000
chr7	27636385	27636585	0.380000	chr2	120569200	120569400	0.520000
chr2	138243154	138243354	0.425000	chr21	20571000	20571200	0.475000
chr11	88423575	88423975	0.452500	chr2	12057400	12057800	0.602500
chr19	44798991	44799191	0.530000	chr2	120579000	120579200	0.550000
chrY	20238915	20239115	0.000000	chr21	20591400	20591600	0.335000
chrX	102991299	102991899	0.431667	chr21	20592400	20593000	0.450000
chr7	42641360	42642160	0.390000	chr2	12059600	12060400	0.421250
chr2	29779172	29779572	0.477500	chr2	120607000	120607400	0.580000
chr7	57524612	57524812	0.355000	chr21	20638600	20638800	0.445000
chr12	102225777	102226177	0.370000	chr2	12064200	12064600	0.507500
chr20	38340148	38340348	0.455000	chr2	120669600	120669800	0.630000
chr3	88489036	88489236	0.450000	chr2	120675600	120675800	0.560000
chr4	49592005	49592205	0.530000	chr2	120680400	120680600	0.545000
chr12	120651254	120651654	0.445000	chr2	120695600	120696000	0.517500
chrX	97435110	97435310	0.385000	chr2	12071400	12071600	0.390000
chr1	23143092	23143292	0.535000	chr2	120735800	120736000	0.705000
chr15	78442674	78442874	0.435000	chr2	12073600	12073800	0.445000
chr2	59912182	59912382	0.375000	chr21	20739600	20739800	0.410000
chr3	192338926	192339126	0.370000	chr2	12074200	12074400	0.520000
chr11	11385715	11386115	0.442500	chr2	120763600	120764000	0.570000
chr4	185454013	185454213	0.500000	chr2	120780200	120780400	0.555000
chrY	19477041	19477441	0.402500	chr2	120783400	120783800	0.492500
chr1	108383406	108383806	0.467500	chr2	120809600	120810000	0.552500
chr7	82064296	82064496	0.355000	chr2	12081600	12081800	0.395000
chr3	4742364	4742564	0.540000	chr2	120821000	120821200	0.595000
chr1	76516727	76516927	0.290000	chr21	20821600	20821800	0.395000
chr1	218017582	218017782	0.395000	chr2	120822200	120822400	0.535000
chr6	38345367	38345767	0.437500	chr2	12084000	12084400	0.440000
chr21	30405193	30405393	0.490000	chr2	120845400	120845600	0.630000
chr6	76236690	76237090	0.310000	chr21	20857000	20857400	0.357500
chr16	10921048	10921248	0.550000	chr2	120863800	120864000	0.565000
chr4	3860612	3860812	0.625000	chr2	120867400	120867600	0.725000
chr3	134647266	134647466	0.425000	chr2	12087200	12087400	0.430000
chr20	27860277	27860477	0.410000	chr21	20882600	20882800	0.425000
chr8	37783914	37784114	0.605000	chr2	120885400	120885600	0.645000
chr12	64700961	64701561	0.420000	chr2	120910600	120911200	0.560000
chr9	97518253	97518453	0.530000	chr2	120912800	120913000	0.585000
chr4	2435057	2435257	0.540000	chr2	120914800	120915000	0.570000
chr5	4779224	4779424	0.480000	chr2	120933800	120934000	0.610000
chr19	32938555	32938955	0.480000	chr2	120934800	120935200	0.497500
chr12	2283552	2284752	0.499167	chr2	120937600	120938800	0.506667
chr13	66044939	66045139	0.395000	chr2	120939800	120940000	0.470000
chr15	36158751	36159151	0.432500	chr2	120949400	120949800	0.587500
chr7	139435236	139435436	0.555000	chr2	120958800	120959000	0.565000
chr2	179978271	179978471	0.310000	chr21	20971400	20971600	0.380000
chr2	124713708	124713908	0.470000	chr2	120978800	120979000	0.475000
chr1	242106641	242106841	0.520000	chr2	120984200	120984400	0.595000
chr11	76282646	76283646	0.582000	chr21	20997400	20998400	0.670000
chr14	43373082	43373282	0.370000	chr21	20999600	20999800	0.325000
chrX	3246331	3246731	0.410000	chr2	121009000	121009400	0.460000
chrX	154369561	154369761	0.600000	chr2	121018800	121019000	0.695000
chr11	30038484	30038684	0.380000	chr2	121028800	121029000	0.405000
chr2	148811210	148811410	0.440000	chr21	21043600	21043800	0.520000
chr4	53183801	53184001	0.375000	chr21	21045600	21045800	0.380000
chrX	146074008	146074208	0.390000	chr21	21051200	21051400	0.425000
chr13	103341915	103342115	0.270000	chr21	21051800	21052000	0.350000
chr11	39826462	39826662	0.415000	chr2	12106400	12106600	0.595000
chr5	145456254	145456454	0.420000	chr2	121071200	121071400	0.665000
chr1	75222089	75222289	0.530000	chr2	121074600	121074800	0.635000
chr5	46486056	46486256	0.405000	chr2	121075200	121075400	0.495000
chr4	26139497	26139697	0.635000	chr2	121076000	121076200	0.660000
chr3	4401832	4402032	0.420000	chr2	121077000	121077200	0.660000
chr18	35929539	35929739	0.370000	chr2	121085000	121085200	0.470000
chr16	78947261	78947461	0.430000	chr2	121095400	121095600	0.590000
chr5	17892510	17892710	0.400000	chr2	12109600	12109800	0.540000
chr18	14525862	14526062	0.445000	chr21	21102000	21102200	0.450000
chr20	517026	517626	0.371667	chr2	12110200	12110800	0.420000
chr3	55190208	55190408	0.390000	chr21	21114600	21114800	0.400000
chr12	93928311	93928511	0.460000	chr2	121128800	121129000	0.530000
chr4	120667308	120667908	0.431667	chr2	121134800	121135400	0.546667
chr20	40944993	40945193	0.465000	chr2	121136400	121136600	0.570000
chr1	13552875	13553275	0.397500	chr21	21145600	21146000	0.337500
chr2	79978617	79980417	0.382778	chr21	21146800	21148600	0.383889
chr12	75210252	75211052	0.380000	chr21	21149600	21150400	0.338750
chr18	64667286	64667486	0.315000	chr21	21151400	21151600	0.350000
chr13	92528940	92529140	0.270000	chr21	21152000	21152200	0.325000
chr11	14762014	14762414	0.410000	chr21	21152600	21153000	0.417500
chr2	183573394	183574194	0.287500	chr21	21155800	21156600	0.317500
chr12	65816808	65817008	0.375000	chr21	21157000	21157200	0.405000
chr15	57670304	57670504	0.290000	chr21	21159400	21159600	0.350000
chr4	106301358	106302158	0.317500	chr21	21161400	21162200	0.333750
chr3	29529451	29530051	0.291667	chr21	21162800	21163400	0.365000
chr12	126321816	126322016	0.395000	chr21	21164000	21164200	0.425000
chrY	2417426	2417626	0.430000	chr21	21165200	21165400	0.445000
chrX	70591728	70591928	0.340000	chr21	21170600	21170800	0.355000
chr3	135393020	135393220	0.400000	chr21	21171400	21171600	0.405000
chr15	64304925	64306925	0.344500	chr21	21174400	21176400	0.365000
chr9	20687162	20687362	0.355000	chr21	21177600	21177800	0.425000
chr11	15252275	15252475	0.340000	chr21	21178800	21179000	0.360000
chrX	5686043	5686643	0.405000	chr21	21179600	21180200	0.411667
chr4	66650589	66652189	0.396875	chr21	21180800	21182400	0.333750
chr3	24098980	24099580	0.365000	chr21	21183200	21183800	0.395000
chr1	214514935	214515735	0.343750	chr21	21184200	21185000	0.360000
chr7	54430875	54431275	0.220000	chr21	21185600	21186000	0.340000
chr15	3720497	3721497	0.000000	chr21	21187000	21188000	0.376000
chr7	132419263	132419463	0.465000	chr2	121189000	121189200	0.470000
chr5	12378162	12378362	0.385000	chr21	21190000	21190200	0.430000
chr21	13436903	13437103	0.495000	chr2	121191600	121191800	0.525000
chr12	102434111	102434311	0.430000	chr21	21191800	21192000	0.475000
chr21	6876001	6876201	0.370000	chr21	21192800	21193000	0.400000
chr14	14030671	14030871	0.000000	chr21	21194400	21194600	0.315000
chr20	43076046	43076246	0.350000	chr21	21195600	21195800	0.315000
chr2	233578675	233578875	0.360000	chr21	21196200	21196400	0.515000
chr8	11862485	11862685	0.485000	chr21	21196800	21197000	0.530000
chr18	57570372	57570972	0.415000	chr2	121197400	121198000	0.575000
chrY	743812	744412	0.398333	chr21	21197400	21198000	0.408333
chr14	98533251	98533451	0.475000	chr21	21199400	21199600	0.480000
chr10	57796400	57796800	0.252500	chr21	21200200	21200600	0.350000
chr6	128946114	128946314	0.315000	chr21	21201000	21201200	0.325000
chr8	18543064	18543264	0.410000	chr21	21202000	21202200	0.435000
chr4	67873430	67873830	0.335000	chr21	21205600	21206000	0.375000
chr6	60426670	60426870	0.355000	chr21	21210600	21210800	0.430000
chr6	12521955	12522155	0.445000	chr2	121232800	121233000	0.490000
chr16	6694059	6694459	0.350000	chr21	21246000	21246400	0.405000
chrX	26172652	26172852	0.435000	chr2	121257600	121257800	0.480000
chr4	645541	645941	0.387500	chr2	12127600	12128000	0.410000
chr16	28910056	28910856	0.526250	chr2	121284600	121285400	0.765000
chr2	70771761	70772161	0.495000	chr2	121287400	121287800	0.507500
chr8	6330158	6330558	0.457500	chr2	121293400	121293800	0.585000
chr15	80564425	80564625	0.480000	chr2	121297600	121297800	0.490000
chr2	176848276	176848476	0.345000	chr2	121309800	121310000	0.390000
chr21	33930174	33930374	0.385000	chr2	121323000	121323200	0.540000
chr11	94152323	94152523	0.460000	chr21	21332600	21332800	0.505000
chr10	6943615	6943815	0.465000	chr2	121336000	121336200	0.550000
chr7	14586641	14586841	0.425000	chr2	121356200	121356400	0.490000
chr2	76571246	76571446	0.385000	chr2	121373200	121373400	0.465000
chr9	68516118	68516318	0.440000	chr2	121402400	121402600	0.445000
chr19	56802367	56802567	0.390000	chr2	121455600	121455800	0.520000
chr13	78595300	78595900	0.453333	chr2	121469000	121469600	0.493333
chr2	16268480	16268680	0.470000	chr2	121476200	121476400	0.550000
chr22	12874229	12874429	0.485000	chr2	121480200	121480400	0.525000
chr2	87660398	87660798	0.455000	chr2	121480800	121481200	0.470000
chr15	70906898	70907098	0.420000	chr2	121501200	121501400	0.470000
chr3	122403013	122403213	0.465000	chr2	121524800	121525000	0.605000
chr3	160199209	160200209	0.444000	chr2	121530200	121531200	0.539000
chr12	114988292	114988492	0.400000	chr2	121532000	121532200	0.435000
chr5	43076991	43077391	0.467500	chr2	121533000	121533400	0.492500
chr9	127470113	127470513	0.460000	chr2	121534600	121535000	0.465000
chr5	83419989	83420389	0.377500	chr2	121555600	121556000	0.470000
chrX	72771669	72771869	0.495000	chr2	121556400	121556600	0.510000
chr17	38789953	38790353	0.397500	chr2	121557000	121557400	0.460000
chr4	142375099	142375299	0.395000	chr2	121558400	121558600	0.435000
chr21	36360128	36360328	0.385000	chr2	121595600	121595800	0.440000
chr11	78783307	78783907	0.425000	chr2	121596400	121597000	0.443333
chr16	208977	210977	0.480000	chr2	121610200	121612200	0.533000
chr2	152385402	152385602	0.390000	chr2	121627600	121627800	0.430000
chr1	138336863	138337063	0.000000	chr2	121638400	121638600	0.365000
chr21	41027510	41027710	0.305000	chr2	121642800	121643000	0.330000
chr10	98478799	98480399	0.450625	chr2	121648600	121650200	0.586250
chr22	41188048	41188248	0.455000	chr2	121650600	121650800	0.500000
chr4	146882576	146882976	0.360000	chr2	121651400	121651800	0.367500
chr10	45247206	45247406	0.360000	chr2	121653200	121653400	0.385000
chr19	56627782	56628582	0.462500	chr2	121669800	121670600	0.516250
chr6	2638538	2638738	0.570000	chr2	12167600	12167800	0.595000
chr8	16520315	16520715	0.322500	chr2	12169000	12169400	0.445000
chr9	114181704	114181904	0.530000	chr2	121690200	121690400	0.560000
chr15	69426303	69426503	0.415000	chr2	121697200	121697400	0.470000
chr5	33718434	33719034	0.436667	chr2	12169800	12170400	0.458333
chr17	59193671	59193871	0.440000	chr2	121698600	121698800	0.480000
chr8	29637386	29637786	0.467500	chr2	121699400	121699800	0.522500
chr16	52613195	52614395	0.434167	chr2	121700800	121702000	0.448333
chrX	17825830	17826030	0.425000	chr2	121718800	121719000	0.435000
chr3	75915101	75915701	0.333333	chr2	121722200	121722800	0.375000
chr8	132224734	132226534	0.421111	chr2	121735600	121737400	0.547778
chr2	214035417	214035617	0.600000	chr2	121737800	121738000	0.655000
chr14	99725716	99725916	0.555000	chr2	121738600	121738800	0.655000
chr16	70553303	70553503	0.475000	chr2	121746400	121746600	0.530000
chr6	70586279	70586679	0.422500	chr2	121748200	121748600	0.450000
chr9	124251662	124252262	0.505000	chr2	121755400	121756000	0.685000
chr6	34650550	34650950	0.462500	chr2	12177000	12177400	0.487500
chr6	9027083	9027283	0.385000	chr2	121775800	121776000	0.495000
chr2	13193906	13194106	0.425000	chr2	12177800	12178000	0.545000
chrX	10774204	10774404	0.430000	chr2	12178400	12178600	0.485000
chrX	136634315	136634515	0.470000	chr2	121790400	121790600	0.480000
chr5	42991652	42991852	0.520000	chr2	121804400	121804600	0.530000
chr4	45552934	45553134	0.425000	chr2	121811400	121811600	0.480000
chr14	84343947	84344147	0.345000	chr21	21861000	21861200	0.380000
chr2	116921361	116921761	0.415000	chr2	121886000	121886400	0.477500
chr15	86370136	86370536	0.447500	chr2	121888200	121888600	0.495000
chr15	63448956	63449156	0.490000	chr2	121890200	121890400	0.565000
chr1	106452204	106452404	0.480000	chr2	121897600	121897800	0.560000
chr11	1466109	1466309	0.560000	chr2	121902200	121902400	0.600000
chr7	38409263	38409663	0.417500	chr2	12192800	12193200	0.457500
chr6	136605182	136605382	0.425000	chr2	121975200	121975400	0.535000
chr2	64127654	64127854	0.385000	chr2	121999400	121999600	0.465000
chr16	26379617	26379817	0.430000	chr2	122001600	122001800	0.505000
chr3	120195117	120195317	0.475000	chr2	122009600	122009800	0.595000
chr18	17435949	17436149	0.370000	chr2	12201400	12201600	0.415000
chr4	16009672	16009872	0.515000	chr2	122019800	122020000	0.560000
chr15	66512971	66513171	0.490000	chr2	122032200	122032400	0.495000
chr8	41770521	41770721	0.405000	chr2	1220600	1220800	0.425000
chr13	93788725	93788925	0.385000	chr2	12210600	12210800	0.510000
chr4	46164106	46164306	0.340000	chr2	122116800	122117000	0.335000
chr8	33859944	33860144	0.455000	chr2	122135600	122135800	0.460000
chrX	153419177	153419377	0.510000	chr2	122136200	122136400	0.535000
chr2	13549615	13549815	0.380000	chr2	122146000	122146200	0.515000
chr5	145701195	145701395	0.375000	chr2	122151000	122151200	0.490000
chr1	150264971	150265171	0.420000	chr2	122156200	122156400	0.505000
chr7	39787176	39787376	0.415000	chr2	122163800	122164000	0.435000
chr18	58217069	58217269	0.385000	chr2	122167000	122167200	0.440000
chr6	90715958	90716358	0.427500	chr2	122168800	122169200	0.515000
chr11	79374777	79374977	0.465000	chr2	122183000	122183200	0.475000
chr13	35092186	35092386	0.305000	chr2	122187000	122187200	0.405000
chr7	129355297	129355697	0.330000	chr2	122187600	122188000	0.482500
chr5	68141292	68141892	0.340000	chr21	22189400	22190000	0.365000
chr2	139960255	139960455	0.440000	chr21	22190400	22190600	0.455000
chr14	44542487	44542687	0.425000	chr2	122191400	122191600	0.505000
chr10	80796049	80796249	0.355000	chr2	122193800	122194000	0.425000
chr12	51169026	51169226	0.415000	chr2	12219800	12220000	0.440000
chr6	89287751	89287951	0.395000	chr21	22200600	22200800	0.495000
chr2	15198899	15199299	0.432500	chr21	22209800	22210200	0.542500
chr12	53560614	53560814	0.360000	chr21	22212400	22212600	0.365000
chr3	109565908	109566108	0.265000	chr21	22297600	22297800	0.315000
chr3	127857100	127857300	0.395000	chr21	22343000	22343200	0.405000
chr6	152497654	152498054	0.340000	chr21	22421400	22421800	0.395000
chr6	104669373	104669573	0.385000	chr21	22516400	22516600	0.405000
chr13	22757310	22757510	0.390000	chr2	122520000	122520200	0.440000
chr13	73144940	73145140	0.390000	chr2	122531000	122531200	0.420000
chr8	33410098	33410298	0.485000	chr21	22575400	22575600	0.490000
chrX	6095102	6095302	0.375000	chr21	22650400	22650600	0.380000
chr2	104558039	104558239	0.400000	chr2	122706800	122707000	0.445000
chr5	125748665	125748865	0.405000	chr21	22710800	22711000	0.410000
chr12	25673856	25674056	0.420000	chr21	22711800	22712000	0.300000
chr7	103227748	103227948	0.370000	chr2	122737800	122738000	0.405000
chr13	23845404	23845604	0.415000	chr21	22743200	22743400	0.435000
chr3	49763967	49764167	0.445000	chr2	122754600	122754800	0.460000
chrX	42039507	42040107	0.376667	chr2	122755200	122755800	0.408333
chrX	34525892	34526092	0.420000	chr2	12276200	12276400	0.425000
chr6	26073491	26073691	0.430000	chr2	12276800	12277000	0.455000
chr3	108506116	108506316	0.425000	chr2	12277600	12277800	0.465000
chr3	71952651	71952851	0.395000	chr2	12278400	12278600	0.420000
chr1	107809631	107812831	0.347500	chr2	12279000	12282200	0.399687
chrX	91485360	91485560	0.335000	chr2	12284400	12284600	0.335000
chr9	21654674	21655074	0.397500	chr2	12286400	12286800	0.467500
chr4	155813950	155814550	0.293333	chr2	12287200	12287800	0.418333
chr16	48826947	48827147	0.430000	chr2	12288200	12288400	0.475000
chr3	36567583	36567783	0.400000	chr21	22898400	22898600	0.415000
chr2	140455800	140456000	0.305000	chr21	22900600	22900800	0.390000
chr6	20761910	20762310	0.387500	chr21	22961200	22961600	0.395000
chr21	37121263	37121463	0.470000	chr2	12302200	12302400	0.485000
chr12	21434114	21434314	0.425000	chr2	123035800	123036000	0.405000
chr5	53444761	53444961	0.280000	chr2	123073400	123073600	0.325000
chr6	92386422	92386822	0.360000	chr2	123095400	123095800	0.467500
chr8	30688115	30688315	0.475000	chr2	12317400	12317600	0.530000
chr9	104925428	104926028	0.373333	chr2	12320000	12320600	0.385000
chr2	51953629	51954029	0.420000	chr2	12325800	12326200	0.460000
chr4	175224310	175224510	0.270000	chr2	123277000	123277200	0.365000
chr19	17115673	17115873	0.555000	chr21	23452800	23453000	0.605000
chr4	156166851	156167051	0.360000	chr2	123457600	123457800	0.295000
chr2	178852245	178852445	0.380000	chr21	23500800	23501000	0.400000
chr16	27097273	27097473	0.440000	chr21	23524800	23525000	0.445000
chr2	44384187	44384387	0.340000	chr2	123648200	123648400	0.435000
chrY	52105646	52105846	0.000000	chr2	123694000	123694200	0.325000
chr3	38516517	38516717	0.290000	chr2	123695600	123695800	0.430000
chr6	32360071	32360271	0.365000	chr21	23695600	23695800	0.405000
chrX	6767052	6767652	0.406667	chr2	123696800	123697400	0.423333
chr4	108816470	108816670	0.385000	chr2	123711400	123711600	0.400000
chr6	106109504	106109704	0.360000	chr2	123723800	123724000	0.400000
chr4	73987047	73987247	0.315000	chr2	123738600	123738800	0.395000
chr21	45503126	45503326	0.435000	chr2	123771400	123771600	0.460000
chr16	82005174	82005374	0.380000	chr2	123772000	123772200	0.395000
chr4	20947709	20947909	0.430000	chr21	23790200	23790400	0.435000
chr1	117154819	117155219	0.392500	chr2	123791800	123792200	0.407500
chr5	167473431	167473831	0.345000	chr21	23809600	23810000	0.380000
chr1	214656615	214656815	0.355000	chr21	23812000	23812200	0.400000
chr19	2471980	2472180	0.400000	chr21	23812600	23812800	0.415000
chr13	32659719	32659919	0.355000	chr21	23838000	23838200	0.350000
chr2	192497765	192497965	0.375000	chr2	123840600	123840800	0.540000
chr13	30615661	30615861	0.365000	chr21	23853800	23854000	0.425000
chr16	7830645	7830845	0.450000	chr21	23859000	23859200	0.480000
chr5	64667458	64667658	0.330000	chr21	23862000	23862200	0.395000
chr8	44728544	44728744	0.395000	chr21	23877000	23877200	0.410000
chr9	89608223	89608623	0.387500	chr21	23887800	23888200	0.405000
chr12	117717919	117718119	0.445000	chr21	23890800	23891000	0.460000
chr7	136653223	136654023	0.398750	chr21	23893200	23894000	0.410000
chr1	38225322	38225722	0.437500	chr2	123913400	123913800	0.507500
chr3	29955022	29955222	0.410000	chr2	123915400	123915600	0.415000
chr4	118184544	118184944	0.367500	chr2	123916600	123917000	0.370000
chr7	85356258	85356458	0.425000	chr21	23922000	23922200	0.450000
chrY	19511331	19511531	0.365000	chr2	123928400	123928600	0.370000
chr6	66896463	66896663	0.460000	chr21	23949600	23949800	0.470000
chr16	2419352	2419752	0.365000	chr2	123953800	123954200	0.407500
chr8	114581943	114582543	0.393333	chr21	23955200	23955800	0.338333
chr8	92417371	92417571	0.335000	chr2	123958200	123958400	0.360000
chr18	42424759	42424959	0.330000	chr2	123961200	123961400	0.450000
chr5	126588193	126589193	0.425000	chr21	23968800	23969800	0.510000
chr1	50206994	50207194	0.375000	chr21	23978000	23978200	0.370000
chr6	148750500	148750700	0.425000	chr2	123993800	123994000	0.440000
chr11	113263636	113263836	0.560000	chr2	124025200	124025400	0.660000
chr8	116121720	116121920	0.420000	chr2	124027200	124027400	0.450000
chr6	146866116	146866316	0.350000	chr21	24045800	24046000	0.435000
chr3	147471385	147471585	0.285000	chr21	24047200	24047400	0.375000
chr16	69160278	69160478	0.490000	chr21	24050400	24050600	0.305000
chrY	27663660	27664060	0.000000	chr2	124081400	124081800	0.377500
chr8	119649027	119649227	0.440000	chr2	12413000	12413200	0.490000
chr18	5316726	5316926	0.330000	chr2	12416800	12417000	0.445000
chrX	27410069	27410269	0.345000	chr2	12419600	12419800	0.420000
chr6	43715317	43715717	0.440000	chr2	124264800	124265200	0.452500
chr10	88648549	88648949	0.455000	chr21	24272400	24272800	0.460000
chr5	134729196	134729396	0.350000	chr21	24276400	24276600	0.395000
chr2	41330678	41331078	0.382500	chr21	24290200	24290600	0.435000
chr1	189970184	189970384	0.360000	chr2	12430800	12431000	0.410000
chr10	3036010	3036210	0.400000	chr21	24339400	24339600	0.425000
chr9	83855951	83856551	0.470000	chr2	12434600	12435200	0.481667
chr9	88558331	88558531	0.400000	chr2	12436600	12436800	0.355000
chr8	77322121	77322321	0.365000	chr2	12442000	12442200	0.450000
chr16	15680704	15680904	0.405000	chr2	124425400	124425600	0.465000
chr4	157301638	157301838	0.295000	chr21	24428600	24428800	0.430000
chr15	101402399	101402599	0.360000	chr2	12443800	12444000	0.410000
chr21	28542764	28542964	0.420000	chr2	12449000	12449200	0.455000
chrX	136756340	136756540	0.405000	chr2	124514800	124515000	0.455000
chr13	16266588	16266788	0.375000	chr2	12451800	12452000	0.405000
chr8	90448629	90448829	0.375000	chr2	12456400	12456600	0.420000
chr13	63617346	63617546	0.315000	chr2	12463200	12463400	0.470000
chr4	125673101	125673501	0.277500	chr21	24712200	24712600	0.310000
chr22	21252472	21252672	0.415000	chr21	24714400	24714600	0.490000
chr13	23591371	23591571	0.400000	chr21	24715000	24715200	0.500000
chr3	87885729	87885929	0.420000	chr2	12479000	12479200	0.445000
chr5	46094107	46094307	0.330000	chr21	24829400	24829600	0.395000
chr3	53533075	53533275	0.335000	chr2	12487400	12487600	0.385000
chr3	182729018	182729218	0.500000	chr2	12488400	12488600	0.515000
chr8	115355994	115356394	0.415000	chr2	12493000	12493400	0.555000
chr6	29072048	29072248	0.425000	chr2	12493800	12494000	0.485000
chr1	211640312	211640712	0.415000	chr21	24950800	24951200	0.487500
chr3	52746974	52747174	0.310000	chr2	12495600	12495800	0.370000
chr5	159117591	159117791	0.380000	chr2	12501600	12501800	0.485000
chr2	77820925	77821125	0.420000	chr2	12502800	12503000	0.525000
chr4	131246077	131246277	0.285000	chr21	25039800	25040000	0.325000
chr5	23402836	23403036	0.415000	chr2	12507400	12507600	0.500000
chrX	105272854	105273054	0.405000	chr2	12514800	12515000	0.415000
chr11	131353156	131353356	0.350000	chr21	25171600	25171800	0.420000
chr11	28324307	28324707	0.330000	chr21	25176600	25177000	0.362500
chr4	123280838	123281038	0.290000	chr21	25186400	25186600	0.345000
chr16	78146988	78147588	0.331667	chr21	25215800	25216400	0.335000
chr13	103971489	103971689	0.265000	chr21	25235000	25235200	0.415000
chr3	129763608	129763808	0.415000	chr2	125276800	125277000	0.420000
chr1	136726531	136726731	0.000000	chr21	25298800	25299000	0.365000
chr9	20897395	20897595	0.265000	chr21	25352800	25353000	0.360000
chr6	57348557	57348757	0.420000	chr21	25386000	25386200	0.430000
chr16	6565511	6565711	0.530000	chr21	25402600	25402800	0.540000
chr17	17148940	17149140	0.365000	chr21	25406000	25406200	0.400000
chr8	105982050	105982250	0.305000	chr21	25408800	25409000	0.375000
chr2	91081013	91081213	0.000000	chr21	25410000	25410200	0.380000
chr4	106780335	106780535	0.425000	chr21	25421800	25422000	0.450000
chrX	95731223	95731423	0.320000	chr21	25425200	25425400	0.320000
chr3	48180334	48180534	0.365000	chr21	25441800	25442000	0.375000
chr17	56230436	56230636	0.400000	chr2	125455400	125455600	0.435000
chr4	177566460	177566660	0.305000	chr21	25457400	25457600	0.320000
chr1	83081730	83081930	0.350000	chr21	25459400	25459600	0.340000
chr2	133160571	133160771	0.405000	chr21	25464400	25464600	0.415000
chr6	91145364	91145564	0.355000	chr21	25467200	25467400	0.380000
chr13	14899266	14899466	0.000000	chr21	25487200	25487400	0.345000
chr8	57431831	57432031	0.325000	chr2	125491400	125491600	0.325000
chr2	217618827	217619427	0.418333	chr21	25502000	25502600	0.430000
chr5	65099489	65099689	0.415000	chr21	25512800	25513000	0.450000
chr4	74634886	74635086	0.480000	chr2	125516600	125516800	0.495000
chr21	8119555	8119955	0.447500	chr21	25560200	25560600	0.455000
chr12	109528406	109529406	0.473000	chr21	25561600	25562600	0.607000
chr5	46981781	46981981	0.415000	chr21	25563400	25563600	0.455000
chr2	204578540	204578740	0.365000	chr21	25564000	25564200	0.380000
chr9	117006656	117006856	0.495000	chr21	25567400	25567600	0.500000
chr6	43069986	43070186	0.400000	chr21	25568400	25568600	0.475000
chr11	74241739	74241939	0.305000	chr21	25573000	25573200	0.375000
chr1	116270103	116270503	0.410000	chr21	25573800	25574200	0.412500
chr11	116966334	116966534	0.340000	chr21	25578000	25578200	0.405000
chrX	142850782	142850982	0.345000	chr2	125578200	125578400	0.440000
chr11	5916036	5916436	0.412500	chr2	125581600	125582000	0.427500
chr3	186121627	186121827	0.525000	chr21	25607400	25607600	0.675000
chr3	5562276	5562876	0.431667	chr21	25608000	25608600	0.451667
chr1	81636531	81636931	0.400000	chr21	25615200	25615600	0.412500
chr14	68565108	68566508	0.457857	chr21	25639000	25640400	0.625714
chr9	730790	730990	0.360000	chr21	25647800	25648000	0.430000
chr11	74967012	74967212	0.420000	chr21	25649200	25649400	0.465000
chr12	122019508	122019708	0.460000	chr2	125660600	125660800	0.480000
chrY	34165152	34165352	0.000000	chr21	25708600	25708800	0.335000
chr2	31895740	31895940	0.420000	chr21	25709800	25710000	0.445000
chr2	149023573	149023773	0.345000	chr21	25717600	25717800	0.385000
chr1	172597651	172597851	0.385000	chr21	25722800	25723000	0.440000
chr21	28390905	28391105	0.370000	chr21	25734200	25734400	0.475000
chr1	40592419	40593619	0.440000	chr21	25734800	25736000	0.654167
chr4	66754689	66754889	0.320000	chr21	25736400	25736600	0.410000
chr17	60849647	60849847	0.445000	chr21	25750200	25750400	0.490000
chr6	103673646	103673846	0.345000	chr21	25772800	25773000	0.360000
chr2	228574227	228574427	0.400000	chr21	25790200	25790400	0.455000
chr8	23444492	23444692	0.390000	chr21	25791400	25791600	0.465000
chr16	8730447	8730647	0.540000	chr21	25801600	25801800	0.570000
chr20	25578916	25579116	0.390000	chr21	25818600	25818800	0.405000
chr14	28456351	28456551	0.375000	chr21	25850600	25850800	0.415000
chr12	100916409	100916609	0.355000	chr21	25862600	25862800	0.425000
chr12	110729241	110729441	0.515000	chr21	25872400	25872600	0.520000
chr7	134045683	134046083	0.407500	chr2	12588000	12588400	0.410000
chr2	4498403	4498803	0.387500	chr21	25881800	25882200	0.442500
chr3	105818440	105818640	0.265000	chr21	25895800	25896000	0.360000
chr13	40933311	40933511	0.310000	chr21	25896600	25896800	0.370000
chr13	98725442	98725642	0.440000	chr21	25903800	25904000	0.520000
chr9	60976494	60976694	0.385000	chr21	25908000	25908200	0.440000
chr15	99303131	99303531	0.300000	chr21	25926000	25926400	0.462500
chr1	143996822	143997022	0.415000	chr21	25935000	25935200	0.475000
chr10	52431403	52431803	0.402500	chr21	25960400	25960800	0.450000
chr10	14919003	14919203	0.395000	chr21	25961200	25961400	0.455000
chr8	89305025	89305225	0.345000	chr21	25964200	25964400	0.400000
chr15	57686502	57686702	0.350000	chr21	25967600	25967800	0.400000
chr4	72552778	72552978	0.370000	chr21	25977200	25977400	0.375000
chr1	195192008	195192208	0.380000	chr21	25984000	25984200	0.460000
chr4	137612398	137612598	0.405000	chr21	25998400	25998600	0.460000
chr12	29711144	29711344	0.415000	chr21	26000000	26000200	0.555000
chrX	30022826	30023026	0.430000	chr21	26011400	26011600	0.480000
chr4	114928545	114928745	0.425000	chr21	26032400	26032600	0.480000
chr2	100303647	100304047	0.307500	chr2	126038800	126039200	0.347500
chr8	33669762	33669962	0.365000	chr2	126041400	126041600	0.470000
chr8	80360534	80360934	0.432500	chr2	12604400	12604800	0.490000
chr4	180519836	180520236	0.352500	chr21	26047400	26047800	0.382500
chr2	13747536	13747736	0.350000	chr2	126051800	126052000	0.440000
chr10	125456738	125456938	0.410000	chr21	26055800	26056000	0.415000
chr15	90517151	90517351	0.435000	chr2	12606400	12606600	0.455000
chr3	61705905	61706305	0.420000	chr21	26068000	26068400	0.427500
chr6	98991828	98992028	0.385000	chr21	26071000	26071200	0.390000
chr22	31607432	31607832	0.452500	chr21	26105800	26106200	0.532500
chrX	125036562	125036762	0.365000	chr21	26124600	26124800	0.400000
chr5	89845378	89845578	0.290000	chr21	26130600	26130800	0.365000
chr9	107517618	107517818	0.405000	chr2	12613200	12613400	0.500000
chr10	96886432	96886632	0.315000	chr21	26135200	26135400	0.365000
chr9	112373905	112374105	0.470000	chr21	26136800	26137000	0.485000
chr10	6576287	6576487	0.375000	chr21	26140200	26140400	0.500000
chr6	109130213	109130413	0.365000	chr21	26141000	26141200	0.385000
chr7	87859118	87859718	0.410000	chr21	26147600	26148200	0.413333
chr16	9471298	9471698	0.290000	chr2	12616800	12617200	0.357500
chr3	131940549	131940749	0.340000	chr21	26169200	26169400	0.505000
chr11	48138930	48139130	0.535000	chr21	26170800	26171000	0.790000
chr16	37462648	37462848	0.455000	chr21	26177200	26177400	0.540000
chrX	12469534	12469734	0.375000	chr2	126221600	126221800	0.470000
chr10	17488910	17489110	0.420000	chr2	126245000	126245200	0.500000
chr21	34031277	34031477	0.390000	chr2	126275200	126275400	0.455000
chr3	15851061	15851261	0.350000	chr21	26293200	26293400	0.305000
chr17	58417753	58418153	0.392500	chr2	126306200	126306600	0.395000
chr20	34240070	34240870	0.400000	chr2	126308000	126308800	0.571250
chrX	11284566	11284766	0.395000	chr2	126317800	126318000	0.405000
chrX	108064118	108064318	0.450000	chr21	26324400	26324600	0.505000
chrX	64789802	64790002	0.350000	chr2	126344600	126344800	0.405000
chr9	127799254	127799454	0.455000	chr2	126368800	126369000	0.490000
chr11	96981467	96981667	0.405000	chr2	12637200	12637400	0.445000
chrX	44852676	44852876	0.420000	chr21	26385800	26386000	0.440000
chr4	136298577	136298777	0.440000	chr21	26390400	26390600	0.510000
chr3	106562774	106563174	0.447500	chr21	26405800	26406200	0.505000
chr2	241366201	241366401	0.355000	chr2	126413200	126413400	0.365000
chr2	89371449	89371849	0.000000	chr21	26432400	26432800	0.420000
chr8	126392113	126392513	0.422500	chr21	26437400	26437800	0.482500
chr9	118235206	118235606	0.342500	chr21	26441200	26441600	0.450000
chr4	156854679	156855679	0.297000	chr21	26469800	26470800	0.397000
chr2	227461191	227461391	0.410000	chr2	126470600	126470800	0.445000
chr17	70271576	70271776	0.390000	chr2	126483000	126483200	0.515000
chr12	59452812	59453012	0.420000	chr2	126528200	126528400	0.505000
chr3	52467304	52467704	0.505000	chr2	126534400	126534800	0.515000
chr10	100861537	100861737	0.450000	chr21	26534400	26534600	0.480000
chr18	70281149	70281549	0.435000	chr21	26546600	26547000	0.455000
chr7	143159684	143160284	0.398333	chr21	26565200	26565800	0.421667
chr4	46364309	46364509	0.325000	chr21	26570400	26570600	0.445000
chr12	4179032	4179232	0.355000	chr21	26572000	26572200	0.360000
chr8	82027063	82027263	0.420000	chr21	26573000	26573200	0.730000
chr9	79935805	79936005	0.495000	chr2	126620400	126620600	0.545000
chr1	192247524	192247724	0.400000	chr2	126627800	126628000	0.405000
chr6	129603315	129603515	0.390000	chr2	126634400	126634600	0.480000
chr3	169547493	169547693	0.365000	chr2	126635800	126636000	0.410000
chr4	59052765	59052965	0.580000	chr2	126639400	126639600	0.595000
chr5	158252571	158253571	0.423000	chr2	126644800	126645800	0.449000
chr12	81768001	81768201	0.345000	chr2	126646200	126646400	0.420000
chr15	30328090	30328290	0.435000	chr2	126647800	126648000	0.530000
chr1	40686162	40686362	0.445000	chr2	126648400	126648600	0.520000
chr14	36735651	36736051	0.437500	chr2	126651000	126651400	0.492500
chr1	201554720	201555120	0.460000	chr2	126655000	126655400	0.492500
chr18	37634164	37635564	0.477857	chr2	126656000	126657400	0.602143
chr2	69213879	69214679	0.511250	chr2	126657800	126658600	0.538750
chr8	3245614	3245814	0.445000	chr2	126659200	126659400	0.510000
chr3	48097969	48098169	0.505000	chr2	126660000	126660200	0.600000
chr11	69690225	69691425	0.464167	chr2	126661800	126663000	0.517500
chr15	77705690	77705890	0.595000	chr2	126663600	126663800	0.600000
chr22	32623366	32624166	0.493750	chr2	126664200	126665000	0.505000
chr14	101130046	101130446	0.477500	chr2	126666400	126666800	0.485000
chr6	91678857	91679057	0.435000	chr2	126668400	126668600	0.445000
chr3	38605492	38605692	0.520000	chr2	126672800	126673000	0.530000
chr5	64674842	64675242	0.532500	chr2	126674000	126674400	0.535000
chr6	71586763	71587163	0.445000	chr2	126676800	126677200	0.520000
chr6	43726705	43726905	0.475000	chr2	126684000	126684200	0.480000
chrX	1404943	1405143	0.430000	chr21	26686400	26686600	0.485000
chr19	9959669	9959869	0.550000	chr2	126698400	126698600	0.565000
chr7	37550992	37551392	0.432500	chr2	126699200	126699600	0.495000
chr10	72757244	72757444	0.415000	chr2	126700800	126701000	0.435000
chr5	172181400	172181600	0.415000	chr21	26707400	26707600	0.425000
chrX	98446136	98446336	0.450000	chr2	126736600	126736800	0.465000
chr7	16854254	16854454	0.445000	chr2	126749600	126749800	0.525000
chrY	28100929	28101129	0.000000	chr21	26751400	26751600	0.350000
chr3	68889604	68890004	0.345000	chr2	12675400	12675800	0.542500
chr14	30683712	30683912	0.380000	chr2	126762200	126762400	0.460000
chr22	22736752	22736952	0.370000	chr2	126762800	126763000	0.385000
chr6	120785980	120786380	0.555000	chr2	126776600	126777000	0.687500
chr2	180839006	180839206	0.590000	chr2	126777400	126777600	0.630000
chr2	86279527	86279927	0.467500	chr2	126778800	126779200	0.527500
chr5	72506191	72506391	0.395000	chr2	126799400	126799600	0.400000
chrX	66811529	66811729	0.355000	chr21	26807000	26807200	0.400000
chrX	10396931	10397131	0.365000	chr2	126811200	126811400	0.385000
chr6	11271430	11271630	0.490000	chr2	126826600	126826800	0.530000
chr5	126907180	126907380	0.395000	chr2	126828600	126828800	0.460000
chrY	23010256	23010456	0.430000	chr2	126831600	126831800	0.510000
chr8	27807741	27807941	0.445000	chr21	26832600	26832800	0.515000
chr18	58967594	58968194	0.470000	chr21	26833800	26834400	0.475000
chr20	17713787	17713987	0.390000	chr21	26840200	26840400	0.435000
chr2	73711468	73711668	0.575000	chr21	26843000	26843200	0.605000
chr19	5657920	5658120	0.530000	chr21	26843600	26843800	0.635000
chr13	27761916	27763316	0.436429	chr21	26844400	26845800	0.667143
chr2	205052376	205052776	0.312500	chr2	126846200	126846600	0.342500
chr9	85603520	85604120	0.533333	chr21	26846200	26846800	0.595000
chr19	7515478	7515678	0.455000	chr2	126863800	126864000	0.470000
chr8	114917681	114917881	0.375000	chr2	126886400	126886600	0.725000
chr3	159435095	159435295	0.370000	chr21	26914600	26914800	0.480000
chr12	112772625	112773025	0.357500	chr21	26943800	26944200	0.375000
chrX	99813050	99813250	0.280000	chr21	26952000	26952200	0.325000
chr12	101206674	101206874	0.335000	chr2	12695600	12695800	0.280000
chr14	58124905	58125505	0.428333	chr21	26967000	26967600	0.560000
chr12	124741157	124741957	0.527500	chr2	126971400	126972200	0.645000
chr5	163760058	163760258	0.390000	chr21	26972400	26972600	0.485000
chr19	11858482	11858682	0.465000	chr2	126994400	126994600	0.480000
chr13	76561078	76561278	0.445000	chr2	126995800	126996000	0.480000
chr3	154062175	154062575	0.387500	chr2	127003400	127003800	0.480000
chr5	87640854	87641054	0.355000	chr2	127014800	127015000	0.395000
chr2	25824773	25824973	0.355000	chr2	127023000	127023200	0.445000
chr22	42911313	42911513	0.450000	chr2	127025600	127025800	0.650000
chr10	25059138	25059338	0.480000	chr2	127050200	127050400	0.700000
chr7	2018861	2019061	0.510000	chr2	127051800	127052000	0.515000
chr13	26926844	26927044	0.440000	chr2	12705200	12705400	0.455000
chr12	39239997	39240197	0.415000	chr2	12705800	12706000	0.455000
chr9	67676175	67676375	0.495000	chr2	127058400	127058600	0.665000
chr4	83386990	83387390	0.505000	chr2	127064800	127065200	0.667500
chr7	151949368	151950968	0.471250	chr2	127066800	127068400	0.573125
chr16	28867486	28867686	0.475000	chr2	127079600	127079800	0.520000
chr1	160094473	160095273	0.553750	chr2	127080600	127081400	0.632500
chrX	81687694	81687894	0.410000	chr2	127081800	127082000	0.665000
chr9	136149348	136149748	0.507500	chr2	127084600	127085000	0.550000
chr12	50374909	50375109	0.525000	chr2	127085400	127085600	0.620000
chr10	59817027	59817627	0.443333	chr2	127087000	127087600	0.581667
chr5	77813122	77813522	0.502500	chr2	127088200	127088600	0.552500
chr4	97709570	97709770	0.225000	chr2	12709200	12709400	0.430000
chr15	27008879	27009079	0.560000	chr2	127093800	127094000	0.630000
chr3	142092287	142092687	0.477500	chr2	127094600	127095000	0.652500
chr2	202215748	202215948	0.480000	chr2	127105800	127106000	0.615000
chr2	203525593	203525793	0.470000	chr2	127106600	127106800	0.680000
chr16	12544899	12545499	0.506667	chr2	127107200	127107800	0.640000
chrX	13636123	13636323	0.460000	chr2	127119000	127119200	0.470000
chrX	12118759	12118959	0.425000	chr2	127128600	127128800	0.570000
chr2	210953044	210953244	0.430000	chr2	127135200	127135400	0.525000
chr12	118164352	118164552	0.450000	chr2	12715200	12715400	0.480000
chr18	20078596	20078796	0.410000	chr2	127159000	127159200	0.425000
chr6	90463180	90463380	0.475000	chr2	12716000	12716200	0.585000
chr4	1261078	1261478	0.602500	chr2	12716600	12717000	0.765000
chr2	34377518	34378118	0.405000	chr2	12717400	12718000	0.606667
chr17	2487623	2487823	0.505000	chr2	127176800	127177000	0.530000
chr18	18421401	18421801	0.402500	chr2	127179800	127180200	0.432500
chr9	129202336	129202536	0.500000	chr2	127183200	127183400	0.545000
chrX	136824628	136825628	0.484000	chr2	12718400	12719400	0.564000
chr8	75474872	75475072	0.465000	chr2	127185200	127185400	0.610000
chrX	86921200	86921400	0.360000	chr2	127197000	127197200	0.420000
chr20	18117185	18117585	0.430000	chr2	127197800	127198200	0.517500
chr3	28638944	28639344	0.370000	chr2	127200	127600	0.470000
chr4	145234060	145234260	0.390000	chr2	12720200	12720400	0.420000
chr1	86056166	86056366	0.375000	chr2	127218000	127218200	0.595000
chr14	19233984	19234584	0.541667	chr2	127219800	127220400	0.743333
chr12	91673269	91673469	0.340000	chr2	12722400	12722600	0.345000
chr5	47852840	47853040	0.400000	chr2	127233800	127234000	0.450000
chr7	15667066	15667466	0.452500	chr2	127241200	127241600	0.480000
chr3	27221628	27221828	0.535000	chr2	127270800	127271000	0.550000
chr9	115714181	115714381	0.545000	chr2	127274400	127274600	0.575000
chr3	64884708	64884908	0.420000	chr2	127277000	127277200	0.515000
chr4	117744315	117744515	0.365000	chr2	127279000	127279200	0.450000
chr9	91916064	91916264	0.465000	chr2	12728400	12728600	0.510000
chrX	47281898	47282098	0.510000	chr2	127294000	127294200	0.680000
chr4	168686422	168686622	0.380000	chr2	127295200	127295400	0.425000
chr6	160702459	160702659	0.365000	chr2	127306000	127306200	0.370000
chr5	29614841	29615241	0.332500	chr2	127313400	127313800	0.390000
chr3	192033185	192033385	0.425000	chr2	12732000	12732200	0.550000
chr13	104890181	104890381	0.440000	chr2	127348200	127348400	0.465000
chr2	23147399	23148199	0.398750	chr2	127353800	127354600	0.406250
chr14	9693517	9693717	0.000000	chr2	127355600	127355800	0.375000
chr13	108831489	108831689	0.470000	chr2	127365400	127365600	0.475000
chr5	29030613	29030813	0.210000	chr2	127367200	127367400	0.275000
chr1	199099152	199099352	0.485000	chr2	127371200	127371400	0.550000
chrY	21551307	21551507	0.395000	chr2	127373800	127374000	0.410000
chr11	88576007	88576207	0.380000	chr2	12737400	12737600	0.505000
chr12	133204815	133205015	0.295000	chr2	127384400	127384600	0.400000
chr6	53426125	53426525	0.285000	chr2	127386200	127386600	0.322500
chr1	230147943	230149143	0.535833	chr2	127387000	127388200	0.708333
chr5	177963533	177963733	0.455000	chr2	127388600	127388800	0.470000
chr20	56830263	56830863	0.426667	chr2	127389800	127390400	0.448333
chr6	131540030	131540230	0.425000	chr2	127398400	127398600	0.575000
chr5	34534246	34534446	0.450000	chr2	127404800	127405000	0.465000
chr20	33251665	33251865	0.445000	chr2	127408200	127408400	0.800000
chr4	1263314	1263714	0.417500	chr2	127412000	127412400	0.437500
chr13	23085075	23085875	0.483750	chr2	127416000	127416800	0.630000
chr7	132079397	132079597	0.580000	chr2	127423000	127423200	0.710000
chr14	72334346	72334746	0.520000	chr2	127453400	127453800	0.535000
chr2	134392926	134393126	0.440000	chr2	127463600	127463800	0.540000
chr2	12713688	12713888	0.500000	chr2	127465400	127465600	0.505000
chr7	11442206	11442406	0.300000	chr2	127479400	127479600	0.365000
chr18	34723989	34724189	0.270000	chr2	127485400	127485600	0.370000
chr19	54593026	54593226	0.480000	chr2	127486600	127486800	0.515000
chr17	27148580	27148980	0.312500	chr2	127498400	127498800	0.355000
chr16	8230087	8230287	0.470000	chr2	127505400	127505600	0.475000
chr13	37995671	37995871	0.305000	chr2	127506600	127506800	0.365000
chr5	47723953	47724153	0.385000	chr2	127508600	127508800	0.390000
chr14	76140407	76140607	0.445000	chr2	127525600	127525800	0.455000
chr9	24362125	24362725	0.501667	chr2	127526400	127527000	0.548333
chr3	9184339	9184539	0.430000	chr2	127527400	127527600	0.445000
chrX	21868347	21868547	0.400000	chr2	127528600	127528800	0.490000
chr6	88177577	88177777	0.480000	chr2	127530400	127530600	0.515000
chr18	58820260	58820460	0.410000	chr2	127541000	127541200	0.500000
chr3	160429414	160429614	0.510000	chr2	127542400	127542600	0.560000
chr6	158013563	158013763	0.415000	chr2	127543200	127543400	0.435000
chr2	117690249	117690649	0.480000	chr2	127560200	127560600	0.545000
chr3	161454419	161454619	0.235000	chr2	127563000	127563200	0.400000
chr14	75447244	75447644	0.417500	chr2	127563600	127564000	0.495000
chr12	95723788	95723988	0.325000	chr2	127575400	127575600	0.350000
chr1	233343543	233343743	0.420000	chr2	127578000	127578200	0.610000
chr7	59267650	59267850	0.405000	chr2	127591600	127591800	0.610000
chr12	85317019	85317419	0.392500	chr2	127615800	127616200	0.510000
chr2	73615168	73615368	0.455000	chr2	127621000	127621200	0.515000
chr11	69490058	69490658	0.561667	chr2	127630200	127630800	0.603333
chr3	180885820	180886020	0.500000	chr2	127633200	127633400	0.660000
chr11	75404185	75404385	0.465000	chr2	127636000	127636200	0.650000
chr1	197047790	197047990	0.445000	chr2	127637800	127638000	0.570000
chr6	94323829	94324029	0.430000	chr2	127638400	127638600	0.595000
chr11	118322487	118322887	0.550000	chr2	127640000	127640400	0.652500
chr1	228918010	228918210	0.530000	chr2	127642200	127642400	0.665000
chr2	148279116	148279316	0.490000	chr2	127647000	127647200	0.650000
chr18	62618216	62618416	0.465000	chr2	127649800	127650000	0.595000
chr1	78205492	78205692	0.380000	chr2	127652200	127652400	0.580000
chr12	115691889	115692089	0.555000	chr2	127662000	127662200	0.605000
chr4	7833077	7834077	0.423000	chr2	127675000	127676000	0.679000
chr4	140565703	140565903	0.445000	chr2	127680000	127680200	0.605000
chr9	19530939	19531539	0.415000	chr2	127695800	127696400	0.518333
chr21	42620782	42621182	0.497500	chr2	127700600	127701000	0.532500
chr6	127574606	127575006	0.337500	chr21	27701000	27701400	0.402500
chr7	97991160	97992160	0.452000	chr2	127701400	127702400	0.743000
chr13	95478815	95479015	0.505000	chr2	127703400	127703600	0.530000
chr3	138084411	138084611	0.360000	chr2	127705400	127705600	0.375000
chr3	127132197	127132397	0.540000	chr2	127706200	127706400	0.545000
chr12	83253355	83253555	0.430000	chr21	27713800	27714000	0.435000
chr8	92378911	92379111	0.420000	chr2	127749600	127749800	0.440000
chr22	14513461	14513661	0.390000	chr2	127754200	127754400	0.395000
chr12	89808568	89808768	0.420000	chr2	127769400	127769600	0.440000
chr9	40591485	40591885	0.350000	chr2	127771000	127771400	0.380000
chr16	66767634	66767834	0.450000	chr2	12777400	12777600	0.475000
chr4	32061276	32061476	0.450000	chr2	127787000	127787200	0.490000
chr16	6569279	6570079	0.400000	chr2	127810600	127811400	0.597500
chr3	172570497	172570697	0.460000	chr2	127830000	127830200	0.480000
chr3	21253960	21254160	0.425000	chr2	127830800	127831000	0.455000
chr3	129075276	129076276	0.483000	chr2	127857400	127858400	0.621000
chr11	69783472	69783672	0.520000	chr2	127859800	127860000	0.585000
chr1	204353239	204353439	0.500000	chr2	127865000	127865200	0.535000
chr2	105982442	105982642	0.455000	chr2	127875000	127875200	0.480000
chrX	68854660	68855860	0.490000	chr2	127885400	127886600	0.722500
chr7	116716330	116716730	0.372500	chr2	127887400	127887800	0.412500
chr10	101381118	101381318	0.345000	chr2	127898400	127898600	0.375000
chr18	65134191	65134391	0.415000	chr2	127900200	127900400	0.450000
chr14	25461657	25462257	0.496667	chr2	127906200	127906800	0.551667
chr1	222790010	222790210	0.370000	chr21	27928800	27929000	0.375000
chrX	2787962	2788162	0.510000	chr2	127955000	127955200	0.545000
chr20	31105225	31105625	0.372500	chr2	12797800	12798200	0.375000
chr20	26342359	26342759	0.387500	chr2	128016600	128017000	0.410000
chr4	48703381	48703781	0.427500	chr2	128027200	128027600	0.740000
chr18	48988750	48989550	0.586250	chr2	128028000	128028800	0.671250
chr5	181154735	181155135	0.505000	chr2	128063400	128063800	0.507500
chr5	156176919	156177119	0.395000	chr2	128076600	128076800	0.495000
chr15	24033771	24033971	0.335000	chr2	128080200	128080400	0.485000
chr3	68760544	68760744	0.430000	chr2	12808600	12808800	0.445000
chr1	161433737	161434737	0.439000	chr2	128091000	128092000	0.577000
chr4	70093883	70094283	0.412500	chr2	128092800	128093200	0.415000
chr12	112999369	112999569	0.410000	chr2	128093800	128094000	0.425000
chr12	57564312	57564512	0.415000	chr2	128094600	128094800	0.440000
chr5	36466253	36466453	0.405000	chr21	28099400	28099600	0.455000
chr10	23952378	23952778	0.395000	chr21	28135600	28136000	0.445000
chr11	1647899	1648099	0.435000	chr21	28142800	28143000	0.475000
chr14	35947856	35948056	0.380000	chr2	128162400	128162600	0.415000
chr8	9660558	9660758	0.430000	chr2	128163000	128163200	0.500000
chr7	80782128	80782328	0.390000	chr2	128167000	128167200	0.425000
chr8	124284549	124284749	0.385000	chr2	128168600	128168800	0.415000
chr15	32078927	32079127	0.355000	chr2	128169600	128169800	0.360000
chr4	26245544	26245744	0.320000	chr2	12817000	12817200	0.465000
chr10	40948413	40948613	0.400000	chr2	128179200	128179400	0.420000
chr14	30537310	30537510	0.350000	chr2	12819200	12819400	0.455000
chr12	107666943	107667143	0.520000	chr2	128193600	128193800	0.530000
chr9	76618085	76618285	0.375000	chr2	128195600	128195800	0.440000
chr19	15975614	15976014	0.422500	chr2	128196400	128196800	0.462500
chr3	178390355	178390555	0.290000	chr2	12819800	12820000	0.410000
chr1	67005949	67006149	0.535000	chr2	128198800	128199000	0.560000
chr17	38689576	38689776	0.375000	chr21	28200800	28201000	0.385000
chr8	128372309	128372509	0.455000	chr2	128216400	128216600	0.515000
chr2	137449762	137449962	0.405000	chr2	128217800	128218000	0.440000
chr20	13482338	13482538	0.350000	chr21	28228000	28228200	0.355000
chr3	53912518	53912718	0.300000	chr2	128229000	128229200	0.305000
chr14	7889648	7890048	0.000000	chr21	28229800	28230200	0.310000
chr2	211524537	211525137	0.631667	chr2	128233200	128233800	0.698333
chr2	113622741	113623341	0.393333	chr21	28235200	28235800	0.468333
chr4	161843644	161843844	0.365000	chr2	128237400	128237600	0.465000
chr3	165312073	165312273	0.285000	chr2	128246000	128246200	0.350000
chr9	98591349	98591749	0.537500	chr2	128273600	128274000	0.615000
chr2	111957765	111958765	0.437000	chr2	128279800	128280800	0.603000
chrX	3143719	3143919	0.505000	chr2	128282600	128282800	0.665000
chr5	36673584	36673784	0.385000	chr2	128283200	128283400	0.615000
chr1	52644335	52644735	0.545000	chr2	128289400	128289800	0.565000
chr2	27770741	27770941	0.455000	chr2	128291400	128291600	0.630000
chr2	24144265	24144865	0.566667	chr2	128305200	128305800	0.600000
chr8	35683490	35683690	0.465000	chr2	128309400	128309600	0.635000
chr6	106217464	106217664	0.480000	chr2	128313600	128313800	0.630000
chr12	48982710	48982910	0.520000	chr2	128316400	128316600	0.605000
chr13	25236397	25236797	0.497500	chr2	128317600	128318000	0.700000
chr22	50126067	50126667	0.393333	chr2	128318400	128319000	0.816667
chr4	168602754	168602954	0.495000	chr2	128320400	128320600	0.640000
chr15	37149182	37149382	0.420000	chr2	128321800	128322000	0.605000
chr16	22558294	22558494	0.410000	chr2	128322400	128322600	0.760000
chrX	42872894	42873094	0.365000	chr2	128344200	128344400	0.465000
chr6	41329954	41330154	0.365000	chr21	28346000	28346200	0.455000
chr18	17354598	17354998	0.397500	chr2	128354600	128355000	0.417500
chrY	25485055	25485255	0.560000	chr2	128372800	128373000	0.605000
chr2	231427049	231427249	0.480000	chr2	128382200	128382400	0.500000
chr11	133635703	133635903	0.485000	chr2	128391000	128391200	0.510000
chr20	35334372	35334572	0.425000	chr21	28392600	28392800	0.440000
chr19	48023859	48024059	0.450000	chr2	128405400	128405600	0.550000
chr21	13052667	13052867	0.480000	chr2	128408600	128408800	0.570000
chr10	45036783	45036983	0.400000	chr21	28410400	28410600	0.405000
chr3	59425908	59426308	0.467500	chr2	128412600	128413000	0.500000
chr12	105955493	105955893	0.422500	chr2	128417600	128418000	0.475000
chr5	13677988	13678188	0.460000	chr2	128425000	128425200	0.525000
chr14	85867544	85867744	0.460000	chr2	128441000	128441200	0.645000
chr4	145246016	145246416	0.417500	chr2	128441800	128442200	0.577500
chr19	5976775	5977175	0.520000	chr2	128442800	128443200	0.527500
chr16	88384530	88384730	0.575000	chr2	128445600	128445800	0.590000
chr19	48000910	48001710	0.498750	chr2	128472800	128473600	0.542500
chr17	50289774	50289974	0.470000	chr2	128474600	128474800	0.525000
chr18	79015029	79015429	0.485000	chr2	128475600	128476000	0.647500
chr7	139219638	139220238	0.401667	chr2	128489600	128490200	0.528333
chr3	140746592	140746992	0.447500	chr2	128494600	128495000	0.460000
chr5	96532772	96532972	0.495000	chr2	128496800	128497000	0.550000
chr3	71955731	71955931	0.480000	chr2	128500000	128500200	0.550000
chrX	48492011	48492211	0.525000	chr2	128501400	128501600	0.630000
chr1	54930188	54930388	0.415000	chr2	128503600	128503800	0.445000
chr7	31671526	31671726	0.575000	chr2	128504400	128504600	0.650000
chr4	3971308	3971508	0.460000	chr2	128510800	128511000	0.490000
chr5	56011190	56011590	0.485000	chr2	128512600	128513000	0.547500
chr8	59778559	59778759	0.380000	chr2	128514000	128514200	0.540000
chr2	106956847	106957247	0.435000	chr21	28517000	28517400	0.547500
chr12	8845364	8845564	0.385000	chr2	128520400	128520600	0.580000
chr2	137558803	137559003	0.375000	chr2	128521000	128521200	0.620000
chr4	107898161	107898761	0.393333	chr21	28522000	28522600	0.451667
chr10	126269218	126269418	0.440000	chr2	128536000	128536200	0.470000
chr17	32056843	32057443	0.483333	chr2	128537200	128537800	0.503333
chr6	161404313	161404713	0.410000	chr2	128538400	128538800	0.472500
chr14	33450883	33451083	0.310000	chr2	128557800	128558000	0.365000
chr12	67665894	67666294	0.437500	chr21	28564400	28564800	0.450000
chr8	38444271	38444471	0.400000	chr2	12857000	12857200	0.410000
chr1	93021471	93021671	0.365000	chr2	128585800	128586000	0.385000
chr4	27740836	27741036	0.325000	chr21	28590200	28590400	0.370000
chr22	25847159	25847359	0.495000	chr2	128600600	128600800	0.510000
chr8	68967969	68968369	0.377500	chr21	28602600	28603000	0.470000
chr3	91556728	91556928	0.370000	chr21	28605200	28605400	0.410000
chr9	28640359	28640559	0.385000	chr2	12861600	12861800	0.415000
chr17	44281444	44281644	0.575000	chr2	128617200	128617400	0.610000
chr4	180674488	180674688	0.400000	chr21	28617400	28617600	0.435000
chr3	73520730	73520930	0.505000	chr2	128622400	128622600	0.570000
chr3	124841544	124841744	0.440000	chr2	128624000	128624200	0.495000
chr6	170635823	170636223	0.372500	chr21	28633800	28634200	0.442500
chr10	115217122	115217322	0.510000	chr2	128636600	128636800	0.605000
chr5	68554773	68554973	0.370000	chr21	28637000	28637200	0.400000
chr8	94033383	94033983	0.470000	chr2	128638400	128639000	0.490000
chr14	22332511	22332711	0.430000	chr2	128643000	128643200	0.500000
chr8	73136177	73136577	0.465000	chr2	128654400	128654800	0.477500
chrY	5814404	5814604	0.465000	chr2	128662200	128662400	0.545000
chr2	87235815	87236015	0.440000	chr21	28669400	28669600	0.455000
chr5	141950658	141950858	0.475000	chr2	128671600	128671800	0.480000
chr9	82163513	82163713	0.395000	chr2	128686600	128686800	0.430000
chr1	36673039	36673239	0.515000	chr2	128690600	128690800	0.620000
chr2	213634386	213634586	0.335000	chr21	28699800	28700000	0.295000
chr3	189514641	189514841	0.435000	chr2	128710800	128711000	0.460000
chr1	23228362	23228962	0.475000	chr2	128714400	128715000	0.515000
chr12	124156322	124156522	0.495000	chr2	128716600	128716800	0.520000
chr18	61609821	61610021	0.405000	chr2	128728000	128728200	0.445000
chr19	56525041	56525241	0.420000	chr21	28730800	28731000	0.490000
chr2	127919806	127920006	0.420000	chr21	28731800	28732000	0.560000
chr7	96652963	96653163	0.375000	chr2	128733200	128733400	0.415000
chr17	82886210	82887010	0.520000	chr2	128734400	128735200	0.581250
chr9	121836135	121836335	0.495000	chr2	128736600	128736800	0.560000
chr2	179304785	179304985	0.335000	chr21	28742600	28742800	0.335000
chr6	164534082	164534882	0.420000	chr21	28745200	28746000	0.453750
chr3	179988985	179989185	0.450000	chr2	128754200	128754400	0.575000
chr12	122620087	122620287	0.425000	chr21	28764600	28764800	0.465000
chr10	59007172	59007372	0.415000	chr21	28781800	28782000	0.440000
chr7	94690886	94691286	0.352500	chr21	28789600	28790000	0.387500
chr16	18710595	18710795	0.430000	chr21	28818000	28818200	0.455000
chr1	78664146	78664746	0.315000	chr21	28831800	28832400	0.373333
chr15	58274380	58274780	0.310000	chr21	28836600	28837000	0.340000
chr5	28935695	28935895	0.260000	chr21	28837600	28837800	0.320000
chr10	114453989	114454189	0.385000	chr21	28854800	28855000	0.390000
chr17	51025449	51025649	0.375000	chr21	28881400	28881600	0.415000
chr12	49610033	49610233	0.380000	chr21	28883800	28884000	0.440000
chr2	22689407	22690407	0.419000	chr21	28884600	28885600	0.494000
chr2	11434104	11434304	0.375000	chr21	28893800	28894000	0.470000
chr2	123225320	123225720	0.337500	chr21	28899600	28900000	0.345000
chr20	48571110	48571510	0.580000	chr2	128901800	128902200	0.620000
chr2	84344656	84344856	0.365000	chr21	28927200	28927400	0.340000
chr1	189955608	189955808	0.300000	chr21	28929200	28929400	0.315000
chr12	36988272	36988472	0.400000	chr2	12897200	12897400	0.420000
chr8	94738421	94738621	0.385000	chr2	128978200	128978400	0.455000
chr11	3774795	3774995	0.320000	chr21	28982600	28982800	0.455000
chr7	98900717	98901117	0.367500	chr21	28988200	28988600	0.462500
chr7	71652613	71652813	0.390000	chr21	28991000	28991200	0.525000
chr9	120743518	120744518	0.426000	chr21	28992200	28993200	0.560000
chr1	19791048	19791248	0.485000	chr21	28993800	28994000	0.520000
chr3	156690628	156690828	0.385000	chr21	29000800	29001000	0.490000
chr17	43249795	43250195	0.562500	chr21	29002600	29003000	0.622500
chr1	151680309	151680509	0.460000	chr21	29003400	29003600	0.560000
chrX	100125531	100125731	0.415000	chr21	29008400	29008600	0.455000
chr19	10371656	10371856	0.435000	chr2	129011800	129012000	0.585000
chr14	25277716	25277916	0.390000	chr21	29012400	29012600	0.450000
chr4	152282295	152283695	0.439286	chr21	29018800	29020200	0.542143
chr6	118326629	118327029	0.435000	chr21	29022200	29022600	0.457500
chr9	18823524	18824524	0.491000	chr21	29024600	29025600	0.518000
chr3	159095603	159095803	0.365000	chr21	29026800	29027000	0.375000
chr13	70722544	70722744	0.315000	chr2	129046600	129046800	0.405000
chr5	158493510	158493710	0.400000	chr21	29055000	29055200	0.445000
chr10	76604106	76604306	0.345000	chr21	29059200	29059400	0.345000
chr5	12070267	12070467	0.400000	chr2	129061200	129061400	0.455000
chr22	13088032	13088232	0.335000	chr21	29065000	29065200	0.375000
chr2	175173635	175174635	0.395000	chr21	29071200	29072200	0.467000
chr5	154737712	154738512	0.520000	chr21	29073200	29074000	0.610000
chr3	183525552	183525752	0.410000	chr21	29076200	29076400	0.465000
chr2	146921774	146922374	0.440000	chr21	29076800	29077400	0.593333
chr15	82642244	82642444	0.455000	chr21	29077800	29078000	0.460000
chr22	28771544	28771744	0.430000	chr21	29079200	29079400	0.530000
chr7	95094157	95094757	0.426667	chr21	29080400	29081000	0.441667
chr15	7693785	7693985	0.000000	chr21	29082200	29082400	0.350000
chr4	81189052	81189252	0.245000	chr21	29090200	29090400	0.310000
chr3	91859830	91860630	0.383750	chr21	29099600	29100400	0.465000
chr14	46580081	46580281	0.405000	chr21	29121800	29122000	0.460000
chr2	198496586	198496986	0.277500	chr21	29125200	29125600	0.407500
chr6	62557290	62557690	0.377500	chr2	129144200	129144600	0.625000
chr8	75169385	75169585	0.375000	chr21	29145400	29145600	0.385000
chr2	157987402	157987602	0.465000	chr21	29148600	29148800	0.485000
chr21	38539710	38539910	0.470000	chr21	29155600	29155800	0.550000
chr17	80399491	80399691	0.320000	chr21	29157200	29157400	0.320000
chr1	99685916	99686116	0.465000	chr21	29160000	29160200	0.515000
chr15	38584441	38584641	0.380000	chr2	129161000	129161200	0.470000
chr16	15057162	15057962	0.408750	chr21	29163000	29163800	0.447500
chr5	54656084	54656284	0.380000	chr21	29164400	29164600	0.430000
chr6	2114913	2115713	0.338750	chr21	29166400	29167200	0.366250
chr14	79405475	79406075	0.386667	chr21	29181800	29182400	0.415000
chr1	218531880	218532080	0.315000	chr21	29183000	29183200	0.415000
chr2	187659818	187660218	0.415000	chr21	29184000	29184400	0.437500
chr3	116947529	116947729	0.355000	chr21	29185200	29185400	0.370000
chrX	135998455	135998855	0.287500	chr21	29191000	29191400	0.420000
chrX	30490292	30490692	0.415000	chr2	129193000	129193400	0.532500
chr4	5516690	5517290	0.361667	chr21	29196000	29196600	0.413333
chr20	44507096	44507296	0.345000	chr2	129203400	129203600	0.370000
chr7	87021099	87021699	0.321667	chr21	29208400	29209000	0.331667
chrX	124907394	124907794	0.370000	chr21	29217800	29218200	0.370000
chr1	122508336	122508536	0.385000	chr21	29219200	29219400	0.480000
chr2	34224939	34225139	0.400000	chr21	29228400	29228600	0.415000
chr11	93279976	93280976	0.372000	chr21	29232800	29233800	0.402000
chrX	121681737	121681937	0.345000	chr21	29235800	29236000	0.460000
chr1	27776204	27776404	0.325000	chr21	29237600	29237800	0.430000
chr5	152765824	152766024	0.415000	chr21	29239000	29239200	0.420000
chr1	50677454	50677654	0.305000	chr21	29248200	29248400	0.310000
chr4	15302541	15302741	0.460000	chr21	29253000	29253200	0.540000
chr8	68965776	68965976	0.405000	chr2	129253600	129253800	0.420000
chr15	47115176	47115376	0.345000	chr21	29256200	29256400	0.355000
chr8	89622743	89622943	0.345000	chr21	29256800	29257000	0.365000
chr9	68335222	68335422	0.405000	chr21	29272000	29272200	0.450000
chr6	163826933	163827133	0.415000	chr2	12928400	12928600	0.425000
chr3	181352570	181352770	0.320000	chr21	29287600	29287800	0.400000
chr9	128708196	128708396	0.475000	chr21	29293600	29293800	0.505000
chr18	37594873	37595073	0.380000	chr21	29295200	29295400	0.445000
chr4	184274780	184275780	0.529000	chr21	29298800	29299800	0.675000
chr21	6806510	6806710	0.430000	chr21	29300400	29300600	0.510000
chr4	99953795	99953995	0.375000	chr21	29301200	29301400	0.385000
chr22	2970271	2970471	0.000000	chr21	29301800	29302000	0.445000
chr1	243292375	243292575	0.430000	chr21	29302400	29302600	0.445000
chr19	52477775	52477975	0.430000	chr21	29304600	29304800	0.450000
chr17	19669891	19670091	0.440000	chr21	29306400	29306600	0.470000
chr2	129100182	129100382	0.430000	chr21	29307000	29307200	0.445000
chr11	7877969	7878169	0.380000	chr21	29308000	29308200	0.320000
chr14	20998425	20998625	0.470000	chr21	29312000	29312200	0.475000
chr5	12602979	12603179	0.335000	chr21	29313000	29313200	0.410000
chr11	91467645	91467845	0.370000	chr21	29315200	29315400	0.425000
chr18	33229892	33231292	0.360000	chr21	29316200	29317600	0.410714
chr2	193878937	193879137	0.375000	chr21	29320200	29320400	0.400000
chr4	40838486	40838686	0.495000	chr21	29322000	29322200	0.505000
chr5	134815172	134815372	0.325000	chr21	29332800	29333000	0.440000
chr4	89420026	89420426	0.392500	chr21	29335000	29335400	0.452500
chr12	18996702	18996902	0.335000	chr21	29335800	29336000	0.395000
chr2	40055746	40055946	0.360000	chr21	29342600	29342800	0.575000
chr5	155331081	155331281	0.460000	chr21	29347400	29347600	0.475000
chrX	105237150	105237350	0.380000	chr2	129348000	129348200	0.445000
chr5	176084150	176084550	0.395000	chr21	29348400	29348800	0.470000
chr4	42608908	42609308	0.420000	chr21	29356800	29357200	0.432500
chr1	97513429	97513629	0.250000	chr21	29361600	29361800	0.365000
chr6	62733445	62733645	0.405000	chr21	29367000	29367200	0.540000
chr7	32974056	32974456	0.432500	chr21	29368800	29369200	0.442500
chr7	134744552	134744752	0.385000	chr21	29372400	29372600	0.400000
chr10	74733470	74733670	0.435000	chr21	29376600	29376800	0.510000
chr17	74295850	74296050	0.465000	chr21	29378800	29379000	0.475000
chr5	145286932	145287132	0.405000	chr21	29392400	29392600	0.425000
chr3	182112694	182112894	0.465000	chr21	29404200	29404400	0.520000
chr4	141057340	141057540	0.320000	chr21	29406400	29406600	0.385000
chr9	16311973	16312173	0.325000	chr21	29418800	29419000	0.330000
chr5	173196923	173197123	0.485000	chr21	29436400	29436600	0.535000
chr16	53571763	53572163	0.360000	chr21	29449400	29449800	0.405000
chr3	84981781	84982181	0.345000	chr21	29465600	29466000	0.415000
chr20	37856689	37856889	0.435000	chr21	29476600	29476800	0.480000
chr10	12418518	12418718	0.410000	chr2	129483400	129483600	0.500000
chr4	12705961	12706561	0.280000	chr21	29496000	29496600	0.408333
chr14	64670143	64670343	0.470000	chr21	29499800	29500000	0.520000
chr3	53179581	53179781	0.570000	chr2	129587400	129587600	0.665000
chr11	58512714	58513714	0.366000	chr21	29634600	29635600	0.442000
chr13	37193779	37193979	0.380000	chr21	29637600	29637800	0.460000
chr22	21301247	21301447	0.500000	chr21	29638200	29638400	0.525000
chrX	148122417	148122617	0.340000	chr21	29638800	29639000	0.340000
chr1	152803331	152803931	0.361667	chr21	29639800	29640400	0.400000
chr3	133439292	133439492	0.420000	chr21	29642000	29642200	0.450000
chr17	43999509	43999709	0.510000	chr2	129646200	129646400	0.565000
chr1	84651531	84651931	0.390000	chr21	29646200	29646600	0.437500
chr18	26476036	26476236	0.415000	chr21	29647400	29647600	0.440000
chr13	56710751	56711151	0.367500	chr21	29648600	29649000	0.410000
chr7	95066652	95066852	0.355000	chr21	29649400	29649600	0.505000
chr16	78471391	78471791	0.375000	chr21	29650400	29650800	0.450000
chr22	4594599	4594999	0.000000	chr2	12965400	12965800	0.325000
chr4	91669123	91669323	0.305000	chr21	29656800	29657000	0.400000
chr14	53563548	53563748	0.315000	chr21	29657600	29657800	0.425000
chr4	85971544	85971744	0.310000	chr21	29664600	29664800	0.360000
chr16	69599099	69599299	0.365000	chr21	29667800	29668000	0.385000
chr10	68753527	68753727	0.320000	chr21	29671800	29672000	0.385000
chr1	85322231	85322431	0.290000	chr21	29685800	29686000	0.450000
chr4	76430820	76431020	0.420000	chr21	29697600	29697800	0.425000
chr3	77529272	77529472	0.290000	chr21	29726000	29726200	0.385000
chr15	52886571	52886771	0.365000	chr2	129748400	129748600	0.575000
chrY	17011274	17011474	0.495000	chr2	129759000	129759200	0.590000
chr20	43136990	43137590	0.465000	chr2	129764000	129764600	0.468333
chr2	188055156	188055356	0.400000	chr21	29786600	29786800	0.420000
chr13	41235696	41235896	0.380000	chr21	29800200	29800400	0.430000
chr2	83688120	83688320	0.420000	chr2	129807600	129807800	0.505000
chr1	74210506	74210706	0.340000	chr2	129812200	129812400	0.495000
chr9	109727076	109727476	0.365000	chr2	129813400	129813800	0.485000
chr19	26567056	26567256	0.410000	chr21	29814200	29814400	0.450000
chr9	11447468	11447668	0.345000	chr2	12982200	12982400	0.350000
chr1	157880160	157880360	0.440000	chr2	129827600	129827800	0.695000
chr18	14276130	14276530	0.435000	chr2	129834000	129834400	0.445000
chrX	55254707	55254907	0.310000	chr2	129849600	129849800	0.335000
chr10	46826882	46827082	0.455000	chr21	29849800	29850000	0.495000
chr12	85987042	85987442	0.490000	chr2	129861200	129861600	0.525000
chr1	20883696	20883896	0.325000	chr2	129870800	129871000	0.420000
chr7	21206045	21206245	0.390000	chr2	129872600	129872800	0.480000
chr17	26666311	26666511	0.375000	chr2	129876600	129876800	0.475000
chr6	33678754	33679354	0.561667	chr2	129877600	129878200	0.660000
chr3	167434022	167434222	0.485000	chr2	129885800	129886000	0.570000
chr7	158793536	158793736	0.380000	chr2	129894600	129894800	0.465000
chr1	115728296	115728496	0.410000	chr2	129903800	129904000	0.610000
chr2	219535694	219535894	0.505000	chr21	29904800	29905000	0.515000
chr1	78063302	78063502	0.465000	chr2	129907000	129907200	0.565000
chr2	160040276	160040476	0.440000	chr2	129914200	129914400	0.565000
chr1	244809464	244809864	0.530000	chr2	129915000	129915400	0.565000
chr2	101194621	101195621	0.435000	chr2	129923000	129924000	0.610000
chr2	26428279	26428479	0.375000	chr2	129936400	129936600	0.500000
chr15	101862979	101863179	0.530000	chr21	29940000	29940200	0.575000
chr2	59845512	59845712	0.495000	chr2	129979600	129979800	0.650000
chr2	213893079	213893279	0.360000	chr2	129980400	129980600	0.410000
chr11	69319525	69319725	0.485000	chr2	130006000	130006200	0.745000
chr10	40839345	40839745	0.377500	chr2	13001400	13001800	0.395000
chr1	57363208	57363408	0.490000	chr2	130061000	130061200	0.580000
chr11	133170181	133170381	0.520000	chr2	130064800	130065000	0.570000
chrX	129370479	129370679	0.320000	chr2	13007000	13007200	0.485000
chr10	14822315	14822515	0.400000	chr21	30072600	30072800	0.485000
chr2	68751113	68752113	0.457000	chr2	130129200	130130200	0.524000
chr5	158389404	158389604	0.430000	chr2	130130800	130131000	0.515000
chr8	134328797	134328997	0.495000	chr2	130141000	130141200	0.600000
chrX	38635794	38638194	0.444167	chr2	130141600	130144000	0.629583
chr15	44601363	44601963	0.503333	chr2	130144600	130145200	0.691667
chr19	19275929	19276129	0.540000	chr2	130150400	130150600	0.590000
chr18	51526407	51526807	0.487500	chr2	130156000	130156400	0.640000
chr4	115569946	115570146	0.405000	chr2	130157600	130157800	0.640000
chr19	17745331	17745531	0.470000	chr2	130158200	130158400	0.540000
chr10	120664160	120664760	0.398333	chr2	130161000	130161600	0.613333
chr6	17800785	17801185	0.472500	chr2	130162000	130162400	0.647500
chr19	42600060	42600260	0.470000	chr2	130180400	130180600	0.550000
chr16	18281132	18283332	0.441818	chr2	130181200	130183400	0.676818
chr16	36820903	36821103	0.400000	chr2	130184200	130184400	0.590000
chrY	8151791	8151991	0.375000	chr2	13018600	13018800	0.445000
chr17	6015934	6016534	0.488333	chr2	130187600	130188200	0.506667
chr22	15267839	15268039	0.255000	chr21	30194800	30195000	0.360000
chr19	19709106	19709306	0.400000	chr2	130197000	130197200	0.515000
chrY	8899841	8900041	0.285000	chr2	13019800	13020000	0.360000
chrX	351413	351613	0.530000	chr2	130202600	130202800	0.590000
chr2	9304317	9304717	0.495000	chr2	130203200	130203600	0.530000
chr8	50459901	50460101	0.385000	chr2	13021600	13021800	0.390000
chr1	32419759	32420159	0.347500	chr21	30227800	30228200	0.405000
chr11	116992915	116993115	0.380000	chr2	130229200	130229400	0.775000
chr16	46864763	46865163	0.490000	chr2	130252800	130253200	0.677500
chr10	63766653	63766853	0.460000	chr21	30257800	30258000	0.465000
chr3	85506923	85507123	0.235000	chr2	130273600	130273800	0.410000
chr6	513672	513872	0.270000	chr2	130280400	130280600	0.345000
chr18	78856361	78856761	0.545000	chr2	130288400	130288800	0.670000
chr1	123797893	123798093	0.410000	chr2	130300400	130300600	0.635000
chr12	23747356	23747756	0.437500	chr2	130301600	130302000	0.620000
chr7	50665686	50665886	0.605000	chr2	130327800	130328000	0.780000
chr4	90030280	90030480	0.480000	chr2	130332600	130332800	0.545000
chr6	1509945	1510345	0.497500	chr2	130337200	130337600	0.585000
chr10	83633170	83633370	0.420000	chr2	130338000	130338200	0.435000
chr10	66133226	66133426	0.525000	chr2	130340200	130340400	0.585000
chr2	19574823	19575023	0.510000	chr2	130340800	130341000	0.570000
chr1	84416223	84416423	0.455000	chr2	130341600	130341800	0.595000
chr18	73177076	73178076	0.511000	chr2	130342200	130343200	0.584000
chr6	148401637	148401837	0.405000	chr2	130343800	130344000	0.630000
chr22	29819379	29819579	0.480000	chr2	130351600	130351800	0.540000
chr12	27919935	27920135	0.400000	chr2	130355200	130355400	0.575000
chr17	50277667	50277867	0.545000	chr2	130356000	130356200	0.785000
chr2	157592778	157592978	0.335000	chr2	130365200	130365400	0.380000
chr13	19413982	19414182	0.505000	chr2	130370600	130370800	0.580000
chr10	68815092	68815892	0.441250	chr2	130372000	130372800	0.713750
chr7	59284424	59284624	0.390000	chr2	130375000	130375200	0.580000
chr1	101514180	101514380	0.405000	chr2	130377000	130377200	0.465000
chr11	51252738	51252938	0.415000	chr2	130378600	130378800	0.435000
chr3	19654334	19654534	0.460000	chr2	130380200	130380400	0.525000
chr4	98309943	98310143	0.305000	chr2	130385800	130386000	0.485000
chr5	133761690	133761890	0.475000	chr2	130390600	130390800	0.575000
chrY	14645201	14645401	0.510000	chr2	130391200	130391400	0.580000
chr1	110111581	110111781	0.470000	chr21	30409000	30409200	0.505000
chr6	10461166	10461366	0.500000	chr2	130416800	130417000	0.510000
chr1	121145903	121146303	0.447500	chr2	130427600	130428000	0.662500
chr2	127103326	127103726	0.655000	chr2	130428400	130428800	0.682500
chr4	109443743	109443943	0.365000	chr21	30434200	30434400	0.475000
chr3	37792058	37792458	0.485000	chr2	130454800	130455200	0.565000
chr15	21631852	21632052	0.260000	chr2	13051000	13051200	0.285000
chr20	61274104	61274704	0.538333	chr2	130727600	130728200	0.658333
chr1	9313617	9313817	0.625000	chr2	130756200	130756400	0.830000
chrX	107496984	107497184	0.510000	chr2	130767400	130767600	0.625000
chr9	42335019	42335219	0.395000	chr2	130768400	130768600	0.640000
chr8	10094954	10095354	0.357500	chr2	130796200	130796600	0.572500
chr6	167168786	167169386	0.543333	chr2	130797600	130798200	0.735000
chr17	27788884	27789284	0.570000	chr2	130798800	130799200	0.615000
chr13	108575324	108575524	0.520000	chr2	130807600	130807800	0.600000
chr9	45300878	45301078	0.400000	chr2	130808600	130808800	0.535000
chr5	174125594	174125794	0.435000	chr2	130824400	130824600	0.440000
chr8	124880629	124881029	0.457500	chr2	130836800	130837200	0.770000
chr14	54185366	54185566	0.390000	chr2	130865000	130865200	0.435000
chr3	187299779	187299979	0.475000	chr2	130873800	130874000	0.515000
chr17	7554983	7555383	0.520000	chr2	130898400	130898800	0.537500
chr8	8999392	8999592	0.460000	chr2	130958000	130958200	0.495000
chr1	205135916	205136116	0.570000	chr2	130964600	130964800	0.625000
chr16	61347819	61348019	0.350000	chr21	30979200	30979400	0.380000
chrX	58186143	58186343	0.460000	chr2	130985400	130985600	0.475000
chr18	35295447	35295647	0.405000	chr2	131010600	131010800	0.510000
chr17	63791608	63791808	0.365000	chr21	31011400	31011600	0.330000
chr3	21030496	21030696	0.360000	chr21	31012800	31013000	0.420000
chr16	11157306	11157906	0.543333	chr2	131034800	131035400	0.783333
chr8	90529885	90530085	0.430000	chr2	131037800	131038000	0.470000
chr12	122593348	122594148	0.480000	chr2	131040000	131040800	0.661250
chr5	105419207	105419807	0.425000	chr2	131041200	131041800	0.578333
chr5	132297148	132297348	0.500000	chr2	131042600	131042800	0.610000
chr11	85425800	85426400	0.565000	chr2	131093000	131093600	0.791667
chr7	124758540	124758740	0.390000	chr21	31098600	31098800	0.540000
chrX	33505518	33505718	0.490000	chr2	131101800	131102000	0.515000
chr2	216588123	216588923	0.532500	chr2	131104600	131105400	0.536250
chr22	38825870	38826070	0.545000	chr2	131105800	131106000	0.685000
chr2	128593413	128593613	0.365000	chr2	131106400	131106600	0.510000
chr11	75671684	75671884	0.405000	chr21	31108000	31108200	0.415000
chr8	79835838	79836038	0.460000	chr21	31108800	31109000	0.520000
chr1	50559495	50559695	0.420000	chr2	131112800	131113000	0.470000
chr16	24269311	24269711	0.465000	chr2	131113600	131114000	0.467500
chr1	65413409	65413609	0.310000	chr2	131115000	131115200	0.430000
chr4	137212084	137212284	0.285000	chr2	131115800	131116000	0.400000
chr1	48653083	48653283	0.415000	chr21	31117400	31117600	0.460000
chr2	49085769	49085969	0.465000	chr21	31124200	31124400	0.570000
chr16	80992538	80993138	0.375000	chr21	31133000	31133600	0.458333
chr14	72453038	72453238	0.485000	chr21	31137000	31137200	0.525000
chr2	13496819	13497019	0.415000	chr2	131139400	131139600	0.435000
chr2	81919467	81919667	0.355000	chr21	31142600	31142800	0.465000
chr11	48158316	48158516	0.380000	chr2	13114600	13114800	0.425000
chr10	34353899	34354299	0.382500	chr2	131146200	131146600	0.467500
chr11	116555907	116556107	0.490000	chr2	131153200	131153400	0.665000
chr19	16256986	16257386	0.490000	chr2	131154000	131154400	0.587500
chr1	45004914	45005114	0.500000	chr2	131156800	131157000	0.655000
chr1	87419171	87419371	0.350000	chr21	31159200	31159400	0.425000
chr1	21763667	21764467	0.495000	chr21	31173800	31174600	0.507500
chr9	25696208	25696608	0.405000	chr21	31176000	31176400	0.407500
chr4	127489879	127490079	0.335000	chr21	31180600	31180800	0.350000
chr1	125120797	125121197	0.425000	chr21	31181400	31181800	0.467500
chr6	28029255	28029455	0.400000	chr21	31182200	31182400	0.500000
chr11	106926136	106926336	0.500000	chr21	31184600	31184800	0.505000
chr11	98845542	98845742	0.470000	chr21	31185800	31186000	0.490000
chrX	73896441	73896641	0.410000	chr21	31187000	31187200	0.415000
chr12	94955556	94955756	0.465000	chr2	131193600	131193800	0.470000
chrX	25932760	25933160	0.300000	chr2	131196200	131196600	0.352500
chrX	2847259	2847459	0.330000	chr21	31198600	31198800	0.335000
chr7	147288234	147288834	0.370000	chr21	31201200	31201800	0.381667
chr1	21809559	21810159	0.485000	chr2	131208000	131208600	0.511667
chr1	71574897	71575697	0.423750	chr2	131209000	131209800	0.550000
chr6	122746208	122746408	0.495000	chr2	131210800	131211000	0.605000
chr3	130644763	130644963	0.385000	chr21	31221200	31221400	0.430000
chr3	196500998	196501198	0.430000	chr21	31228800	31229000	0.505000
chr7	86110783	86110983	0.430000	chr21	31268200	31268400	0.435000
chr19	47500014	47500214	0.520000	chr21	31282400	31282600	0.535000
chr12	47081995	47082195	0.375000	chr21	31283000	31283200	0.400000
chr1	196992497	196992697	0.480000	chr2	131300200	131300400	0.715000
chr17	7566990	7567190	0.400000	chr21	31327000	31327200	0.505000
chr9	41878577	41878777	0.555000	chr2	131331000	131331200	0.685000
chr7	6112335	6112535	0.420000	chr2	131335400	131335600	0.450000
chrX	94913264	94913464	0.370000	chr21	31339800	31340000	0.440000
chr18	79296653	79296853	0.400000	chr21	31342400	31342600	0.370000
chr1	32872121	32872321	0.560000	chr21	31344200	31344400	0.570000
chr2	37569118	37569518	0.460000	chr21	31354600	31355000	0.495000
chr15	40182983	40183183	0.375000	chr2	131363200	131363400	0.430000
chr1	109785583	109785983	0.585000	chr2	131363800	131364200	0.722500
chr6	34907577	34907777	0.410000	chr21	31364000	31364200	0.415000
chr1	71324715	71324915	0.350000	chr2	131371200	131371400	0.405000
chr2	194233384	194233784	0.325000	chr21	31382000	31382400	0.390000
chr5	70422679	70422879	0.295000	chr2	131385400	131385600	0.405000
chr10	24257757	24258357	0.496667	chr2	131394400	131395000	0.635000
chr13	71970338	71970538	0.370000	chr21	31398200	31398400	0.405000
chr13	53080749	53080949	0.435000	chr21	31410800	31411000	0.490000
chr22	34758357	34758557	0.375000	chr2	131413200	131413400	0.410000
chr17	82188483	82188683	0.595000	chr2	131425400	131425600	0.690000
chr12	58618677	58618877	0.300000	chr2	131426800	131427000	0.415000
chr10	105993299	105993499	0.320000	chr21	31444200	31444400	0.370000
chr11	135033647	135033847	0.540000	chr2	131445000	131445200	0.770000
chr21	46498925	46499125	0.395000	chr21	31446600	31446800	0.485000
chr2	35887588	35887788	0.365000	chr21	31448600	31448800	0.445000
chr10	32661453	32661653	0.505000	chr21	31459600	31459800	0.515000
chr19	32435467	32435667	0.370000	chr21	31461000	31461200	0.380000
chrX	15778634	15778834	0.460000	chr2	131471000	131471200	0.580000
chr5	44762853	44763053	0.460000	chr2	131471600	131471800	0.565000
chr5	76648034	76648234	0.540000	chr2	131477400	131477600	0.550000
chr15	51318655	51318855	0.395000	chr2	131486600	131486800	0.510000
chr19	27426496	27426696	0.440000	chr2	131489800	131490000	0.575000
chr16	22877456	22877656	0.465000	chr21	31490600	31490800	0.495000
chr5	56174129	56175529	0.460714	chr2	131491200	131492600	0.695000
chr9	2799969	2800369	0.445000	chr2	131493000	131493400	0.695000
chr19	20614760	20614960	0.400000	chr2	131493800	131494000	0.495000
chr12	74250706	74250906	0.250000	chr2	131495600	131495800	0.415000
chr2	193398553	193398753	0.290000	chr21	31507000	31507200	0.330000
chr11	61296393	61296993	0.493333	chr21	31509400	31510000	0.545000
chr2	103131093	103131493	0.390000	chr2	131510600	131511000	0.650000
chr8	37900863	37901063	0.515000	chr2	131511600	131511800	0.605000
chr13	36156334	36156534	0.440000	chr2	131514600	131514800	0.530000
chr10	97988209	97988409	0.435000	chr2	131516600	131516800	0.625000
chr1	71647071	71647271	0.400000	chr2	131522400	131522600	0.615000
chr2	72440202	72440402	0.465000	chr2	131527800	131528000	0.705000
chr5	150642906	150643106	0.520000	chr2	131528400	131528600	0.615000
chr20	45598350	45598550	0.430000	chr2	131529000	131529200	0.685000
chr5	149467094	149467294	0.545000	chr2	131529800	131530000	0.620000
chr19	51717104	51717704	0.461667	chr2	131530400	131531000	0.640000
chr15	45611353	45611953	0.445000	chr2	131543200	131543800	0.538333
chr10	79448777	79449377	0.476667	chr2	131544400	131545000	0.620000
chr7	147601298	147601498	0.510000	chr21	31554600	31554800	0.525000
chr3	33165865	33168065	0.452273	chr21	31557800	31560000	0.693636
chr3	86344841	86345041	0.390000	chr21	31577400	31577600	0.405000
chr8	59319005	59319405	0.380000	chr21	31580800	31581200	0.470000
chrX	123533268	123533468	0.430000	chr21	31584000	31584200	0.475000
chr6	9932968	9933368	0.337500	chr21	31604600	31605000	0.425000
chr5	44975913	44976113	0.480000	chr21	31609200	31609400	0.590000
chr11	11751410	11751610	0.460000	chr21	31613200	31613400	0.600000
chr10	6970588	6970788	0.465000	chr21	31618800	31619000	0.475000
chr7	30493201	30493401	0.470000	chr2	131634400	131634600	0.545000
chr21	18100378	18101178	0.371250	chr2	131641400	131642200	0.428750
chr2	96675393	96675993	0.463333	chr21	31654800	31655400	0.526667
chr1	246583172	246583372	0.365000	chr21	31658200	31658400	0.380000
chr13	21947364	21948564	0.458333	chr21	31659400	31660600	0.660000
chr6	142246812	142247012	0.445000	chr2	131662000	131662200	0.520000
chr18	36522255	36522455	0.365000	chr21	31663600	31663800	0.450000
chr15	47623776	47624176	0.447500	chr21	31665400	31665800	0.512500
chr13	73225194	73225394	0.345000	chr2	131665800	131666000	0.420000
chr10	47154919	47155119	0.410000	chr2	131669000	131669200	0.420000
chr2	134087553	134088953	0.429286	chr2	131672800	131674200	0.657857
chr17	11597160	11597360	0.455000	chr21	31675400	31675600	0.490000
chr4	3393220	3394020	0.546250	chr2	131682400	131683200	0.578750
chr13	106311347	106311547	0.380000	chr21	31714400	31714600	0.390000
chr1	40412049	40412249	0.295000	chr21	31715000	31715200	0.370000
chr12	9582287	9582487	0.420000	chr21	31720400	31720600	0.435000
chr8	58830900	58831100	0.320000	chr21	31721400	31721600	0.360000
chr1	201549104	201549504	0.467500	chr2	131724000	131724400	0.742500
chr6	44173624	44175424	0.457222	chr21	31730800	31732600	0.697222
chr10	36498262	36498462	0.530000	chr21	31733000	31733200	0.575000
chr3	122515303	122515503	0.510000	chr21	31733800	31734000	0.515000
chr7	24404572	24404772	0.455000	chr21	31735800	31736000	0.460000
chr11	27732601	27733001	0.432500	chr21	31736800	31737200	0.467500
chr4	125214126	125214326	0.395000	chr21	31738000	31738200	0.410000
chr8	79322045	79322445	0.352500	chr21	31745400	31745800	0.445000
chr10	87862763	87862963	0.550000	chr2	131767000	131767200	0.635000
chr12	106252878	106253078	0.390000	chr21	31767000	31767200	0.485000
chr7	119801621	119801821	0.380000	chr21	31772800	31773000	0.425000
chrX	43458564	43458764	0.520000	chr2	131776000	131776200	0.620000
chr8	126189760	126189960	0.485000	chr21	31781800	31782000	0.525000
chr8	71766179	71766379	0.530000	chr21	31784800	31785000	0.665000
chr4	10563341	10563941	0.401667	chr21	31786000	31786600	0.416667
chr18	55799631	55799831	0.360000	chr2	131795200	131795400	0.630000
chr11	133425409	133425609	0.415000	chr21	31799800	31800000	0.600000
chr6	38568422	38568822	0.410000	chr2	131801800	131802200	0.722500
chr21	41564150	41564350	0.525000	chr2	131802600	131802800	0.660000
chr15	75555443	75556043	0.473333	chr2	131831600	131832200	0.670000
chr4	53465934	53466134	0.355000	chr21	31837800	31838000	0.360000
chr15	69125992	69126192	0.550000	chr21	31866200	31866400	0.605000
chr1	41227936	41229936	0.423500	chr21	31872400	31874400	0.715000
chr6	46672562	46672762	0.420000	chr21	31887600	31887800	0.540000
chr16	82084766	82084966	0.505000	chr21	31933800	31934000	0.515000
chr5	48303105	48303305	0.430000	chr21	31974600	31974800	0.520000
chr2	207251702	207251902	0.530000	chr21	31987800	31988000	0.630000
chr6	60338827	60339027	0.435000	chr21	32022200	32022400	0.445000
chr1	166416389	166416589	0.445000	chr21	32035600	32035800	0.495000
chr3	65550875	65551075	0.510000	chr2	132038000	132038200	0.730000
chr9	117553252	117553652	0.462500	chr21	32064800	32065200	0.485000
chr2	215974291	215974491	0.535000	chr21	32076800	32077000	0.625000
chr11	44753936	44754136	0.425000	chr21	32087600	32087800	0.490000
chr6	26045150	26045350	0.415000	chr21	32089800	32090000	0.515000
chr9	114113858	114114058	0.450000	chr21	32096600	32096800	0.540000
chr8	37561729	37561929	0.395000	chr21	32106200	32106400	0.420000
chrY	11982194	11982594	0.400000	chr21	32112200	32112600	0.440000
chr4	16704404	16704804	0.360000	chr21	32132000	32132400	0.485000
chr10	52619237	52619437	0.480000	chr21	32138000	32138200	0.570000
chr12	44236805	44237805	0.414000	chr21	32139600	32140600	0.465000
chr17	42535228	42535428	0.460000	chr2	132146800	132147000	0.475000
chr2	113372764	113372964	0.430000	chr21	32180600	32180800	0.455000
chr19	32648039	32648439	0.435000	chr21	32181400	32181800	0.502500
chr3	80309370	80310170	0.457500	chr21	32184000	32184800	0.492500
chr12	32238680	32238880	0.525000	chr21	32257000	32257200	0.530000
chr10	75144057	75144457	0.457500	chr21	32258400	32258800	0.467500
chr1	156272999	156273199	0.425000	chr21	32266000	32266200	0.445000
chr16	71031415	71031615	0.395000	chr21	32278200	32278400	0.445000
chr10	32154982	32155182	0.570000	chr21	32279000	32279200	0.690000
chr11	52003243	52003643	0.410000	chr21	32283000	32283400	0.490000
chr5	9531172	9531572	0.505000	chr2	132304600	132305000	0.550000
chr1	32867464	32867664	0.480000	chr21	32306200	32306400	0.610000
chrX	44525998	44526198	0.505000	chr21	32315800	32316000	0.615000
chr7	135406224	135406424	0.435000	chr2	132332400	132332600	0.480000
chr11	1477766	1477966	0.380000	chr2	132336600	132336800	0.410000
chr4	105719277	105719477	0.475000	chr21	32336800	32337000	0.565000
chr13	100914564	100914764	0.360000	chr2	132337200	132337400	0.495000
chr6	116440629	116441029	0.405000	chr2	132345200	132345600	0.467500
chr20	589325	589525	0.490000	chr2	132347400	132347600	0.605000
chr1	62297676	62297876	0.325000	chr2	132349200	132349400	0.425000
chr17	18546991	18547191	0.380000	chr2	132352600	132352800	0.710000
chr11	67382197	67382397	0.530000	chr2	132353200	132353400	0.720000
chr8	135906112	135906312	0.545000	chr21	32359800	32360000	0.560000
chr15	51258205	51258405	0.475000	chr21	32367200	32367400	0.495000
chr2	31956165	31956965	0.362500	chr21	32371400	32372200	0.367500
chrX	99881781	99881981	0.350000	chr2	132372400	132372600	0.460000
chr9	81970040	81970240	0.450000	chr21	32384000	32384200	0.540000
chr20	1928768	1929368	0.478333	chr2	132384200	132384800	0.490000
chrX	10385271	10385671	0.412500	chr2	132391800	132392200	0.417500
chr1	59275024	59275224	0.470000	chr21	32393000	32393200	0.710000
chr14	96026749	96026949	0.510000	chr21	32393600	32393800	0.535000
chr7	31913434	31913634	0.425000	chr21	32394200	32394400	0.450000
chr5	119321150	119321350	0.425000	chr2	132400200	132400400	0.475000
chr2	118780277	118780677	0.405000	chr21	32403200	32403600	0.462500
chr8	32144232	32144432	0.395000	chr21	32408000	32408200	0.485000
chr17	59688537	59688737	0.415000	chr21	32411600	32411800	0.730000
chr7	88187921	88188121	0.470000	chr21	32412200	32412400	0.790000
chr1	185435865	185436065	0.565000	chr21	32412800	32413000	0.740000
chr15	92911216	92911416	0.380000	chr21	32414000	32414200	0.435000
chr13	84016367	84016567	0.235000	chr21	32414600	32414800	0.370000
chr2	209894585	209894785	0.410000	chr21	32416000	32416200	0.450000
chr10	127171357	127171757	0.462500	chr2	132416400	132416800	0.675000
chr17	16706763	16706963	0.405000	chr21	32425800	32426000	0.450000
chr22	36961336	36961536	0.515000	chr21	32428400	32428600	0.520000
chr1	193672439	193672639	0.340000	chr21	32431000	32431200	0.485000
chr1	48279064	48279264	0.425000	chr21	32435000	32435200	0.450000
chrX	17587704	17587904	0.330000	chr21	32437800	32438000	0.520000
chr4	37151028	37151228	0.490000	chr21	32453000	32453200	0.620000
chr5	28507095	28507295	0.505000	chr21	32457600	32457800	0.520000
chrX	42547691	42547891	0.410000	chr2	132462400	132462600	0.480000
chr10	100160557	100160957	0.435000	chr21	32468600	32469000	0.492500
chr12	35442729	35442929	0.415000	chr21	32479000	32479200	0.445000
chr9	11376378	11376578	0.365000	chr21	32484800	32485000	0.530000
chr1	240465269	240465669	0.455000	chr21	32493400	32493800	0.487500
chr4	70324119	70324519	0.385000	chr21	32516800	32517200	0.467500
chr2	135047677	135047877	0.425000	chr21	32521200	32521400	0.445000
chr11	89053779	89053979	0.365000	chr21	32524400	32524600	0.400000
chr13	92801415	92801615	0.270000	chr21	32538400	32538600	0.375000
chr4	50953600	50953800	0.360000	chr21	32546000	32546200	0.480000
chr5	37534420	37534820	0.485000	chr21	32547000	32547400	0.522500
chr15	56619097	56619297	0.395000	chr2	132547200	132547400	0.445000
chr17	37637258	37637458	0.500000	chr21	32555000	32555200	0.520000
chr8	104536396	104536596	0.425000	chr21	32559200	32559400	0.465000
chr5	6500400	6500600	0.400000	chr21	32562400	32562600	0.410000
chr2	45377328	45377728	0.455000	chr21	32567600	32568000	0.590000
chrY	1156059	1156859	0.552500	chr21	32569200	32570000	0.606250
chr1	98342635	98342835	0.415000	chr21	32570600	32570800	0.435000
chr17	5972346	5972546	0.500000	chr21	32572600	32572800	0.535000
chr7	10482212	10482412	0.500000	chr21	32576200	32576400	0.600000
chr14	47572086	47572286	0.350000	chr2	132577800	132578000	0.385000
chr6	20534564	20534764	0.540000	chr21	32578200	32578400	0.605000
chrX	138918406	138918606	0.455000	chr21	32585400	32585600	0.550000
chr2	10517768	10517968	0.560000	chr21	32587200	32587400	0.625000
chr5	161149568	161149768	0.375000	chr21	32587800	32588000	0.390000
chrX	16891784	16891984	0.525000	chr21	32601000	32601200	0.545000
chr1	223539371	223540971	0.521250	chr21	32611400	32613000	0.605000
chr22	40495037	40495237	0.410000	chr21	32613400	32613600	0.450000
chr10	130422090	130422290	0.595000	chr21	32645600	32645800	0.625000
chr19	49165185	49165385	0.460000	chr2	132646000	132646200	0.575000
chr5	88569391	88569591	0.410000	chr21	32653400	32653600	0.450000
chr13	75215899	75216099	0.445000	chr21	32660000	32660200	0.485000
chr6	93862655	93862855	0.435000	chr21	32660800	32661000	0.475000
chr4	148687603	148687803	0.290000	chr2	132664200	132664400	0.385000
chr17	78022075	78022275	0.395000	chr21	32666400	32666600	0.410000
chr2	1834225	1834425	0.485000	chr2	132669400	132669600	0.695000
chr1	49845847	49846047	0.540000	chr2	132670000	132670200	0.760000
chr11	130775129	130775329	0.430000	chr2	132670600	132670800	0.700000
chr9	29012592	29012792	0.250000	chr21	32682600	32682800	0.375000
chrX	12289731	12289931	0.470000	chr21	32691200	32691400	0.490000
chr3	90024645	90024845	0.345000	chr2	132701400	132701600	0.390000
chr21	11120086	11120486	0.357500	chr21	32712000	32712400	0.387500
chr11	86871588	86871788	0.365000	chr21	32718000	32718200	0.370000
chr2	239008196	239009996	0.508889	chr21	32726800	32728600	0.611667
chr17	3862985	3863185	0.355000	chr21	32729000	32729200	0.385000
chr12	45362449	45362649	0.265000	chr21	32732000	32732200	0.335000
chr19	44478905	44479105	0.375000	chr21	32758000	32758200	0.395000
chr15	29466991	29467591	0.530000	chr21	32771600	32772200	0.600000
chr17	32386340	32386540	0.450000	chr21	32772600	32772800	0.495000
chr4	148283779	148284179	0.422500	chr21	32826600	32827000	0.455000
chrX	36414371	36414771	0.402500	chr21	32878600	32879000	0.442500
chr11	92840270	92840470	0.475000	chr21	32884200	32884400	0.505000
chr13	59529371	59529571	0.385000	chr21	32886400	32886600	0.460000
chr1	222805234	222805634	0.400000	chr21	32906600	32907000	0.442500
chr7	49843993	49844193	0.515000	chr21	32912200	32912400	0.525000
chrY	26025840	26026040	0.420000	chr21	32914800	32915000	0.450000
chr7	100654227	100654427	0.475000	chr21	32916800	32917000	0.520000
chr10	79656433	79657233	0.348750	chr21	32932400	32933200	0.511250
chr10	83484841	83485041	0.360000	chr21	32937200	32937400	0.470000
chr1	241019592	241019792	0.395000	chr21	32940600	32940800	0.485000
chr17	66874537	66874737	0.480000	chr21	32949800	32950000	0.515000
chrX	49899012	49899212	0.395000	chr21	32958800	32959000	0.410000
chr4	160035383	160035583	0.375000	chr21	32994400	32994600	0.440000
chr4	146602533	146602733	0.330000	chr21	33007800	33008000	0.420000
chr6	5227064	5227264	0.440000	chr21	33011400	33011600	0.455000
chrX	68143448	68143648	0.465000	chr21	33015200	33015400	0.485000
chr4	87159798	87159998	0.305000	chr21	33019200	33019400	0.400000
chr10	111553193	111553793	0.408333	chr21	33020000	33020600	0.648333
chr20	11881788	11882788	0.414000	chr21	33023600	33024600	0.542000
chr16	86213234	86213834	0.521667	chr21	33025200	33025800	0.618333
chrX	154828083	154828283	0.440000	chr21	33026200	33026400	0.580000
chr1	90244122	90244322	0.425000	chr21	33028800	33029000	0.455000
chr12	6368847	6369247	0.532500	chr21	33035200	33035600	0.565000
chr1	37798738	37798938	0.485000	chr21	33036600	33036800	0.600000
chr14	46086898	46087098	0.400000	chr2	133046000	133046200	0.405000
chr11	9355511	9355711	0.465000	chr21	33047400	33047600	0.495000
chr4	126900693	126900893	0.475000	chr21	33056000	33056200	0.500000
chr2	120351321	120351521	0.310000	chr21	33058600	33058800	0.555000
chr14	20701716	20701916	0.460000	chr21	33059600	33059800	0.510000
chr11	114144305	114144505	0.465000	chr21	33063400	33063600	0.510000
chr1	150099905	150100505	0.373333	chr21	33065000	33065600	0.390000
chr1	73860564	73860764	0.430000	chr21	33067600	33067800	0.585000
chr20	36281933	36282133	0.575000	chr21	33070000	33070200	0.770000
chr5	44035690	44035890	0.425000	chr21	33070600	33070800	0.735000
chr2	63054016	63054216	0.685000	chr21	33071400	33071600	0.710000
chr9	10476370	10476570	0.370000	chr21	33073800	33074000	0.425000
chr13	30435065	30435265	0.420000	chr21	33079000	33079200	0.525000
chr2	28326873	28327273	0.487500	chr21	33080400	33080800	0.535000
chr8	91627179	91627779	0.393333	chr21	33089400	33090000	0.491667
chr10	96983461	96983661	0.480000	chr21	33097200	33097400	0.540000
chr16	3785556	3785756	0.520000	chr21	33101400	33101600	0.650000
chr2	15285535	15285735	0.465000	chr21	33109800	33110000	0.615000
chr6	83793389	83793589	0.395000	chr21	33122200	33122400	0.510000
chr9	10491818	10492018	0.465000	chr21	33123800	33124000	0.525000
chr9	31297667	31297867	0.385000	chr21	33127400	33127600	0.530000
chr8	139945720	139945920	0.365000	chr21	33137000	33137200	0.380000
chr6	58253360	58253560	0.455000	chr2	133138800	133139000	0.500000
chrX	121154531	121154931	0.475000	chr21	33152000	33152400	0.492500
chr16	65565131	65565331	0.365000	chr21	33186000	33186200	0.440000
chr15	77222508	77222708	0.390000	chr21	33196000	33196200	0.435000
chrX	105498848	105499048	0.490000	chr21	33197000	33197200	0.530000
chr12	84305190	84305390	0.435000	chr21	33197600	33197800	0.455000
chr11	107767692	107768692	0.402000	chr21	33198400	33199400	0.432000
chr5	60061865	60062065	0.365000	chr21	33199800	33200000	0.395000
chr3	38619298	38619498	0.470000	chr21	33200600	33200800	0.475000
chrX	137977226	137977426	0.380000	chr21	33202600	33202800	0.485000
chr4	110948514	110948714	0.400000	chr21	33204000	33204200	0.425000
chr11	11769304	11769504	0.485000	chr21	33205000	33205200	0.525000
chr5	72567899	72568099	0.495000	chr21	33205600	33205800	0.505000
chr2	54088509	54088709	0.515000	chr21	33207000	33207200	0.585000
chr3	41386450	41386650	0.435000	chr21	33208000	33208200	0.450000
chr7	62355607	62355807	0.355000	chr21	33212200	33212400	0.480000
chr18	6431354	6432154	0.418750	chr21	33215600	33216400	0.498750
chr9	90642328	90642528	0.395000	chr21	33220000	33220200	0.435000
chr1	36543512	36543712	0.555000	chr21	33229800	33230000	0.830000
chr14	91332384	91333184	0.510000	chr21	33230400	33231200	0.592500
chr19	48736992	48737192	0.485000	chr21	33231800	33232000	0.505000
chr7	85628365	85628565	0.395000	chr21	33232800	33233000	0.415000
chr1	88369890	88370090	0.415000	chr21	33235000	33235200	0.435000
chr12	58008644	58008844	0.345000	chr21	33237600	33237800	0.450000
chr6	141251823	141252023	0.345000	chr21	33238600	33238800	0.340000
chr12	48561633	48561833	0.375000	chr2	133247600	133247800	0.395000
chr5	40574919	40575119	0.380000	chr21	33247600	33247800	0.465000
chr11	3998496	3998696	0.360000	chr21	33249400	33249600	0.500000
chr12	50229377	50229577	0.505000	chr21	33253800	33254000	0.515000
chr8	54984306	54984506	0.315000	chr21	33259400	33259600	0.335000
chrX	154865902	154866102	0.390000	chr21	33261600	33261800	0.505000
chr16	48443868	48444868	0.457000	chr21	33265800	33266800	0.605000
chr6	126070181	126070381	0.455000	chr21	33267200	33267400	0.520000
chr6	121264646	121264846	0.380000	chr21	33268800	33269000	0.445000
chr6	81311631	81311831	0.295000	chr21	33270000	33270200	0.365000
chr2	41382390	41382590	0.430000	chr21	33271600	33271800	0.445000
chr4	55152071	55152671	0.341667	chr21	33281000	33281600	0.486667
chr17	67020598	67020798	0.495000	chr21	33283400	33283600	0.540000
chr7	110858377	110858577	0.405000	chr21	33293800	33294000	0.415000
chr6	109683742	109683942	0.375000	chr21	33296200	33296400	0.525000
chr8	133186304	133186504	0.465000	chr21	33299400	33299600	0.530000
chr9	84641700	84642500	0.416250	chr21	33301000	33301800	0.437500
chr7	40759883	40760083	0.340000	chr21	33304800	33305000	0.370000
chr8	118613669	118613869	0.380000	chr21	33309000	33309200	0.460000
chr4	181244983	181245183	0.360000	chr21	33312200	33312400	0.370000
chr7	18134450	18134650	0.310000	chr21	33317200	33317400	0.370000
chrX	119444092	119445092	0.429000	chr21	33324400	33325400	0.657000
chr20	32776083	32776283	0.510000	chr21	33330800	33331000	0.545000
chrX	77137331	77137531	0.545000	chr21	33331400	33331600	0.550000
chr3	26449118	26449318	0.380000	chr21	33332200	33332400	0.450000
chr2	42632548	42632748	0.355000	chr21	33340000	33340200	0.360000
chr18	17345525	17345725	0.390000	chr21	33347600	33347800	0.475000
chr14	53219064	53219264	0.320000	chr21	33350800	33351000	0.355000
chr14	14615164	14615764	0.000000	chr21	33360400	33361000	0.373333
chr12	101297314	101298314	0.420000	chr21	33361400	33362400	0.480000
chr1	71298332	71298932	0.418333	chr21	33364000	33364600	0.463333
chr2	98560906	98561106	0.465000	chr21	33368200	33368400	0.475000
chr13	87543731	87544531	0.313750	chr21	33374200	33375000	0.375000
chr1	182377835	182378035	0.430000	chr21	33380000	33380200	0.520000
chr15	95033345	95033545	0.555000	chr21	33380600	33380800	0.575000
chr6	8645218	8645418	0.495000	chr21	33381400	33381600	0.515000
chr2	161467162	161467762	0.496667	chr21	33383200	33383800	0.498333
chr4	126168466	126168866	0.332500	chr21	33384800	33385200	0.425000
chr1	43837473	43837873	0.477500	chr21	33386200	33386600	0.497500
chr8	77192571	77192971	0.350000	chr21	33388200	33388600	0.400000
chr19	42904837	42905037	0.410000	chr21	33391800	33392000	0.490000
chr7	149244011	149244411	0.475000	chr21	33394200	33394600	0.517500
chr9	79157681	79157881	0.445000	chr21	33396000	33396200	0.515000
chrY	3929142	3929542	0.367500	chr21	33401000	33401400	0.507500
chr7	23955748	23956148	0.445000	chr21	33402600	33403000	0.595000
chr19	28832404	28832604	0.525000	chr21	33403400	33403600	0.790000
chr14	93147683	93148083	0.455000	chr21	33404000	33404400	0.627500
chr8	66304358	66305158	0.440000	chr21	33404800	33405600	0.481250
chrX	30986443	30986643	0.450000	chr21	33406600	33406800	0.455000
chr2	8926890	8927090	0.455000	chr21	33412000	33412200	0.500000
chr6	3986829	3987029	0.385000	chr21	33419600	33419800	0.420000
chr10	71850356	71850556	0.415000	chr21	33421800	33422000	0.450000
chr6	85396977	85397177	0.350000	chr21	33433600	33433800	0.410000
chr2	177296176	177296576	0.380000	chr21	33434800	33435200	0.417500
chr7	98717877	98718077	0.410000	chr21	33442200	33442400	0.555000
chr2	40074858	40075058	0.395000	chr21	33445400	33445600	0.485000
chr9	128559286	128561286	0.480000	chr21	33478400	33480400	0.612500
chr14	45069206	45069406	0.450000	chr21	33491000	33491200	0.460000
chr7	15148595	15148795	0.385000	chr21	33491600	33491800	0.635000
chr1	172896106	172896306	0.295000	chr21	33492600	33492800	0.330000
chr3	76718151	76718351	0.410000	chr21	33495800	33496000	0.560000
chr2	30014902	30015102	0.420000	chr21	33496400	33496600	0.525000
chr10	12200338	12200538	0.370000	chr21	33506000	33506200	0.440000
chr5	113540	114140	0.461667	chr21	33510800	33511400	0.473333
chrX	24320124	24320324	0.365000	chr21	33523000	33523200	0.395000
chr1	143431982	143432182	0.435000	chr21	33524800	33525000	0.490000
chr9	86788176	86788376	0.340000	chr21	33533000	33533200	0.405000
chr2	27837514	27837714	0.395000	chr21	33540800	33541000	0.410000
chr3	66856900	66858500	0.465000	chr21	33542000	33543600	0.606250
chr3	148664378	148664978	0.385000	chr21	33544600	33545200	0.328333
chr4	18411214	18411414	0.350000	chr21	33546200	33546400	0.435000
chr7	33458993	33459193	0.410000	chr21	33552400	33552600	0.475000
chr6	23936279	23936479	0.365000	chr21	33576800	33577000	0.415000
chr11	121623187	121623387	0.360000	chr21	33584600	33584800	0.470000
chr4	129857136	129857336	0.410000	chr21	33587200	33587400	0.430000
chr3	48234628	48234828	0.520000	chr21	33588600	33588800	0.780000
chr6	141264004	141264204	0.405000	chr21	33605800	33606000	0.425000
chr7	25843027	25843427	0.447500	chr21	33617600	33618000	0.457500
chr12	101360914	101361114	0.415000	chr21	33619800	33620000	0.430000
chr6	4086886	4087086	0.420000	chr21	33641000	33641200	0.460000
chr1	6049976	6050776	0.542500	chr21	33641800	33642600	0.576250
chr14	96235721	96235921	0.545000	chr21	33643200	33643400	0.680000
chr10	20055646	20055846	0.290000	chr21	33644400	33644600	0.345000
chr7	23638848	23639048	0.290000	chr21	33657200	33657400	0.400000
chr5	159927091	159927291	0.505000	chr21	33668400	33668600	0.545000
chr9	119699224	119699424	0.425000	chr21	33683400	33683600	0.430000
chr1	110723504	110723704	0.410000	chr21	33732200	33732400	0.415000
chr2	84910801	84911201	0.317500	chr21	33751200	33751600	0.375000
chr5	74066286	74066486	0.305000	chr21	33754000	33754200	0.380000
chr21	15506580	15506780	0.415000	chr21	33754600	33754800	0.465000
chr15	17973975	17974175	0.380000	chr21	33755600	33755800	0.435000
chrX	25731960	25732160	0.355000	chr21	33761800	33762000	0.430000
chr8	45872685	45873085	0.385000	chr21	33811200	33811600	0.390000
chr8	66105736	66106136	0.432500	chr21	33818000	33818400	0.467500
chr10	67500770	67501170	0.422500	chr21	33835000	33835400	0.470000
chr16	8410047	8410247	0.510000	chr21	33839400	33839600	0.600000
chr2	51190042	51190242	0.400000	chr21	33842600	33842800	0.455000
chr5	39087765	39087965	0.375000	chr2	133844400	133844600	0.490000
chr18	14097360	14097760	0.455000	chr21	33846400	33846800	0.550000
chr13	98240087	98240287	0.535000	chr21	33868000	33868200	0.540000
chr9	100770353	100770553	0.330000	chr21	33871000	33871200	0.450000
chr7	29638242	29638442	0.485000	chr2	133886800	133887000	0.505000
chr7	75224802	75225002	0.505000	chr21	33893000	33893200	0.605000
chr4	6048676	6048876	0.535000	chr21	33894800	33895000	0.565000
chr13	25033398	25033798	0.492500	chr21	33901600	33902000	0.522500
chr3	56458831	56459031	0.495000	chr21	33902400	33902600	0.565000
chr19	10623891	10624091	0.545000	chr21	33915800	33916000	0.600000
chr19	50811036	50811436	0.502500	chr21	33924000	33924400	0.547500
chr3	120390795	120390995	0.465000	chr21	33931600	33931800	0.490000
chr7	117495388	117495588	0.360000	chr21	33932200	33932400	0.460000
chr1	89412192	89412392	0.315000	chr21	33936600	33936800	0.440000
chr2	155768072	155768272	0.305000	chr21	33938000	33938200	0.440000
chr2	3395372	3395772	0.387500	chr21	33940200	33940600	0.395000
chr7	127331744	127331944	0.355000	chr21	33946000	33946200	0.370000
chr1	230238365	230238565	0.400000	chr21	33947800	33948000	0.450000
chr7	129711817	129712417	0.361667	chr21	33948400	33949000	0.493333
chr1	196634453	196634653	0.300000	chr2	133949200	133949400	0.445000
chr9	72436567	72437167	0.393333	chr21	33949600	33950200	0.498333
chr11	77568979	77569179	0.540000	chr2	133953600	133953800	0.555000
chr7	69667296	69667496	0.445000	chr21	33968400	33968600	0.450000
chr9	45095804	45096004	0.385000	chr21	33975800	33976000	0.540000
chr7	104558031	104558231	0.390000	chr2	133976400	133976600	0.440000
chr2	72775125	72775725	0.388333	chr21	33976400	33977000	0.490000
chr4	159364871	159365071	0.385000	chr21	33980400	33980600	0.525000
chrX	42847476	42847676	0.485000	chr2	133988600	133988800	0.565000
chr9	98820084	98820284	0.455000	chr21	33988600	33988800	0.550000
chrY	4360430	4360630	0.475000	chr21	33994000	33994200	0.540000
chr6	164956617	164957017	0.387500	chr21	34017000	34017400	0.415000
chrX	4837820	4838220	0.467500	chr21	34020000	34020400	0.485000
chr6	23995812	23996012	0.420000	chr2	134020800	134021000	0.435000
chr11	20535382	20535582	0.440000	chr21	34023000	34023200	0.475000
chr5	45652491	45652691	0.360000	chr21	34025800	34026000	0.425000
chr10	78490577	78490777	0.465000	chr21	34027800	34028000	0.515000
chr3	79649772	79649972	0.405000	chr21	34030200	34030400	0.500000
chr13	11116866	11117066	0.000000	chr21	34047000	34047200	0.300000
chr6	60390558	60390758	0.430000	chr21	34062000	34062200	0.455000
chr3	133458369	133459169	0.468750	chr21	34073400	34074200	0.807500
chr7	133041715	133041915	0.410000	chr21	34078000	34078200	0.415000
chr8	33531457	33531657	0.375000	chr21	34079000	34079200	0.405000
chr14	73060257	73060457	0.445000	chr21	34087000	34087200	0.460000
chr8	90046851	90047051	0.365000	chr21	34092600	34092800	0.405000
chr9	63566581	63566781	0.375000	chr2	134104800	134105000	0.420000
chr2	228663409	228663609	0.335000	chr2	13410800	13411000	0.340000
chr9	95490927	95491127	0.270000	chr2	134108200	134108400	0.410000
chr7	102767542	102768142	0.385000	chr21	34110600	34111200	0.416667
chr3	28980663	28980863	0.430000	chr2	134118400	134118600	0.460000
chr19	29537133	29537533	0.547500	chr2	134119800	134120200	0.705000
chr17	60715186	60715786	0.465000	chr2	134121000	134121600	0.711667
chr5	61902932	61903132	0.380000	chr2	134122800	134123000	0.500000
chr1	175779555	175779755	0.370000	chr21	34126400	34126600	0.445000
chr18	76863977	76864177	0.510000	chr2	134127600	134127800	0.550000
chr2	153672590	153672790	0.345000	chr2	134128800	134129000	0.435000
chr4	32580941	32581141	0.375000	chr21	34129200	34129400	0.500000
chr4	57673694	57673894	0.435000	chr21	34133000	34133200	0.455000
chr6	54180831	54181031	0.385000	chr21	34134000	34134200	0.410000
chr6	15058985	15059185	0.410000	chr2	134137400	134137600	0.435000
chr16	49363066	49363266	0.425000	chr2	134149200	134149400	0.435000
chr14	34757660	34758260	0.486667	chr2	134149800	134150400	0.530000
chr5	159448628	159448828	0.480000	chr2	134152400	134152600	0.545000
chr6	144055523	144055723	0.490000	chr2	134154400	134154600	0.555000
chr9	131678500	131678700	0.465000	chr2	134155200	134155400	0.525000
chr20	6698585	6699185	0.451667	chr2	134160800	134161400	0.513333
chr6	149517334	149517534	0.310000	chr2	134169600	134169800	0.335000
chr16	50920639	50920839	0.515000	chr2	134173400	134173600	0.545000
chr9	108108229	108108629	0.397500	chr21	34177400	34177800	0.470000
chrX	90341555	90342355	0.368750	chr2	134181200	134182000	0.407500
chr10	114542466	114543066	0.511667	chr21	34186000	34186600	0.536667
chr13	25028335	25028735	0.357500	chr21	34189600	34190000	0.452500
chr2	108957916	108958116	0.390000	chr21	34190600	34190800	0.475000
chrX	136074587	136074787	0.490000	chr21	34198200	34198400	0.600000
chr13	74806899	74807099	0.440000	chr21	34198800	34199000	0.480000
chr5	114403148	114404348	0.376667	chr21	34200200	34201400	0.435833
chr10	111354102	111354502	0.412500	chr2	134201600	134202000	0.455000
chr1	240441755	240441955	0.390000	chr21	34202000	34202200	0.675000
chr22	31208324	31208524	0.390000	chr2	134202600	134202800	0.445000
chr6	70962051	70962251	0.470000	chr21	34202600	34202800	0.565000
chr20	6923165	6923765	0.423333	chr21	34206000	34206600	0.355000
chr5	41452027	41452227	0.410000	chr2	134206200	134206400	0.465000
chr14	30177923	30178523	0.418333	chr2	134207600	134208200	0.450000
chr18	21906367	21906567	0.365000	chr2	134209000	134209200	0.345000
chr15	60096436	60096636	0.425000	chr2	134217400	134217600	0.435000
chr7	153904675	153904875	0.415000	chr2	134218000	134218200	0.415000
chr15	96233970	96234970	0.460000	chr2	134218600	134219600	0.492000
chr9	102396410	102396610	0.470000	chr2	134220600	134220800	0.475000
chr3	83151552	83151752	0.285000	chr21	34223400	34223600	0.355000
chr1	243096741	243096941	0.350000	chr2	134232600	134232800	0.375000
chr3	19603395	19603595	0.295000	chr2	134233400	134233600	0.355000
chr2	87438196	87438396	0.355000	chr2	134234000	134234200	0.405000
chr2	46451337	46451537	0.455000	chr21	34243600	34243800	0.500000
chr13	89854760	89855160	0.455000	chr2	134245400	134245800	0.475000
chr3	17539664	17539864	0.390000	chr2	134249800	134250000	0.395000
chr7	56738485	56738685	0.415000	chr2	134252200	134252400	0.525000
chr13	53481943	53482143	0.405000	chr2	134254000	134254200	0.425000
chrY	25866082	25866282	0.360000	chr2	134258600	134258800	0.455000
chr11	8134798	8135198	0.372500	chr2	134261800	134262200	0.387500
chr3	95127448	95127648	0.420000	chr2	134262800	134263000	0.445000
chr4	129712197	129712597	0.340000	chr2	134263400	134263800	0.392500
chr7	120672189	120672389	0.315000	chr2	134275400	134275600	0.355000
chr2	233753300	233753500	0.435000	chr21	34276800	34277000	0.440000
chr1	182330688	182331288	0.441667	chr2	134282600	134283200	0.458333
chr12	27663328	27663528	0.420000	chr2	134287400	134287600	0.435000
chr15	65841542	65842342	0.461250	chr2	134288800	134289600	0.513750
chr8	16439558	16439758	0.295000	chr2	134290400	134290600	0.400000
chr1	98444770	98445170	0.355000	chr2	134294600	134295000	0.367500
chr7	8690551	8690751	0.300000	chr2	134302600	134302800	0.385000
chr3	152969728	152969928	0.415000	chr2	134305200	134305400	0.425000
chr2	180057623	180057823	0.405000	chr2	134307600	134307800	0.445000
chr1	165921492	165921692	0.440000	chr2	134321000	134321200	0.485000
chr16	63397751	63397951	0.335000	chr2	134325000	134325200	0.345000
chr3	159849989	159850189	0.420000	chr21	34334200	34334400	0.435000
chr7	156381814	156382014	0.380000	chr2	134338200	134338400	0.390000
chr10	100711018	100711218	0.515000	chr21	34348000	34348200	0.540000
chr4	114922898	114923098	0.365000	chr21	34351800	34352000	0.545000
chr4	9646862	9647062	0.445000	chr21	34362000	34362200	0.485000
chr1	33583915	33584115	0.455000	chr2	134365400	134365600	0.480000
chr13	12634123	12634323	0.000000	chr21	34367400	34367600	0.375000
chr7	30668568	30669168	0.491667	chr21	34375400	34376000	0.673333
chr3	120161822	120162022	0.445000	chr2	134402600	134402800	0.310000
chr7	68636347	68636547	0.495000	chr2	134412000	134412200	0.515000
chr2	212108772	212108972	0.415000	chr21	34443600	34443800	0.565000
chr11	98910084	98910284	0.515000	chr2	134451000	134451200	0.525000
chr4	168674031	168674431	0.492500	chr21	34455600	34456000	0.517500
chr19	29681416	29681616	0.585000	chr21	34459600	34459800	0.770000
chr2	189983280	189983480	0.510000	chr2	134460600	134460800	0.625000
chr12	17622637	17622837	0.475000	chr2	134461600	134461800	0.590000
chr5	80749456	80749656	0.400000	chr2	134468400	134468600	0.455000
chr6	6601169	6601369	0.480000	chr21	34509200	34509400	0.610000
chr16	30846758	30846958	0.525000	chr21	34510600	34510800	0.595000
chr9	41874693	41874893	0.495000	chr21	34511400	34511600	0.540000
chrX	73522939	73523139	0.465000	chr21	34512200	34512400	0.490000
chr1	110838538	110838738	0.350000	chr21	34513200	34513400	0.385000
chr16	16705449	16705649	0.480000	chr21	34517600	34517800	0.495000
chr13	94469154	94469354	0.425000	chr21	34519200	34519400	0.450000
chr8	6250790	6250990	0.490000	chr21	34520800	34521000	0.555000
chr14	70300519	70300719	0.470000	chr21	34534600	34534800	0.535000
chr15	50099947	50100347	0.417500	chr21	34544000	34544400	0.492500
chr1	91176004	91176204	0.390000	chr21	34545400	34545600	0.495000
chr13	100120581	100120781	0.375000	chr21	34546600	34546800	0.395000
chr11	89668535	89668735	0.340000	chr21	34570400	34570600	0.385000
chr5	85019746	85019946	0.385000	chr2	134570800	134571000	0.415000
chr4	53597520	53597720	0.520000	chr21	34582800	34583000	0.540000
chr4	176579835	176580035	0.435000	chr21	34583400	34583600	0.515000
chr2	121372762	121372962	0.500000	chr21	34592200	34592400	0.600000
chr4	124791840	124792040	0.330000	chr2	134598400	134598600	0.425000
chr8	133260400	133260800	0.435000	chr21	34603000	34603400	0.537500
chr17	76635903	76636703	0.483750	chr21	34614800	34615600	0.713750
chrX	46915312	46915512	0.415000	chr21	34630600	34630800	0.420000
chr2	134135415	134135615	0.530000	chr21	34635400	34635600	0.575000
chr3	113760909	113761109	0.475000	chr21	34640600	34640800	0.490000
chr7	132223888	132224288	0.497500	chr21	34642600	34643000	0.535000
chr20	32399807	32400207	0.452500	chr2	134668800	134669200	0.520000
chr4	21439208	21439808	0.423333	chr2	134670400	134671000	0.478333
chr1	226953379	226953579	0.490000	chr2	134677000	134677200	0.500000
chr10	117075341	117075541	0.405000	chr21	34679200	34679400	0.455000
chr15	53074794	53075394	0.403333	chr2	134679400	134680000	0.468333
chr6	40478763	40478963	0.395000	chr2	134683600	134683800	0.450000
chr15	76896232	76896432	0.450000	chr2	134692600	134692800	0.550000
chr12	50020724	50020924	0.370000	chr21	34693400	34693600	0.460000
chr20	21459034	21459234	0.325000	chr2	134697200	134697400	0.355000
chrX	23185011	23185211	0.385000	chr2	134703600	134703800	0.390000
chr11	92733107	92733507	0.415000	chr21	34706400	34706800	0.425000
chr1	199516182	199516782	0.390000	chr2	134706800	134707400	0.558333
chr15	34280620	34280820	0.375000	chr21	34708000	34708200	0.465000
chr10	50140820	50141820	0.385000	chr2	134712400	134713400	0.429000
chr11	97828537	97828737	0.435000	chr2	134714400	134714600	0.440000
chrX	118389282	118389482	0.445000	chr2	134718200	134718400	0.725000
chr11	64092411	64092611	0.655000	chr2	134719000	134719200	0.825000
chr7	99156621	99156821	0.495000	chr21	34722800	34723000	0.555000
chr13	3167565	3168165	0.000000	chr2	134736200	134736800	0.388333
chr14	61474203	61474403	0.415000	chr2	134737800	134738000	0.500000
chr17	60584945	60585145	0.445000	chr2	134739400	134739600	0.510000
chr21	41293762	41293962	0.395000	chr2	134740000	134740200	0.430000
chrX	46656073	46656273	0.500000	chr21	34745600	34745800	0.525000
chr2	82538192	82538392	0.370000	chr2	134758800	134759000	0.385000
chr1	40754233	40754433	0.485000	chr2	134763400	134763600	0.540000
chr5	137594802	137595002	0.400000	chr21	34771600	34771800	0.435000
chr10	120096326	120096526	0.435000	chr2	134773400	134773600	0.570000
chr16	10059151	10059351	0.405000	chr2	134774200	134774400	0.460000
chr6	110740105	110740305	0.300000	chr2	134775000	134775200	0.425000
chr3	33447993	33448193	0.525000	chr2	134778400	134778600	0.530000
chr18	16685439	16685639	0.395000	chr2	134782800	134783000	0.455000
chr12	88789722	88789922	0.400000	chr2	134784000	134784200	0.405000
chr1	213884994	213885194	0.415000	chr21	34801200	34801400	0.420000
chr2	100602186	100602586	0.437500	chr21	34807600	34808000	0.560000
chr3	113058143	113058343	0.500000	chr21	34808400	34808600	0.560000
chr6	71523102	71523302	0.430000	chr21	34813600	34813800	0.500000
chr4	53555031	53555231	0.545000	chr21	34820200	34820400	0.560000
chr14	17362071	17362271	0.400000	chr21	34826000	34826200	0.405000
chr14	40299254	40299454	0.340000	chr21	34827000	34827200	0.395000
chr9	83638932	83639132	0.265000	chr21	34830800	34831000	0.385000
chr1	26313677	26313877	0.390000	chr21	34833600	34833800	0.395000
chr2	3572195	3572995	0.400000	chr21	34835600	34836400	0.488750
chrX	69795740	69796740	0.501000	chr21	34844000	34845000	0.514000
chr8	46734050	46734250	0.395000	chr21	34845800	34846000	0.430000
chr1	188899449	188899649	0.405000	chr21	34857400	34857600	0.445000
chr21	34487641	34487841	0.470000	chr21	34864000	34864200	0.595000
chr6	36863588	36864388	0.506250	chr21	34865400	34866200	0.536250
chr7	32407680	32407880	0.465000	chr21	34874800	34875000	0.480000
chr5	51946323	51946523	0.320000	chr21	34881800	34882000	0.325000
chr5	129060977	129061377	0.355000	chr21	34882600	34883000	0.360000
chr7	81881527	81881727	0.330000	chr21	34883600	34883800	0.380000
chr19	30061781	30061981	0.400000	chr21	34885200	34885400	0.490000
chr3	49913087	49914087	0.463000	chr21	34886000	34887000	0.584000
chr7	111563735	111563935	0.495000	chr21	34888000	34888200	0.580000
chr16	65666508	65667108	0.493333	chr21	34888600	34889200	0.753333
chr10	46517466	46518066	0.468333	chr21	34889600	34890200	0.781667
chr10	45073299	45073899	0.478333	chr21	34890800	34891400	0.615000
chrY	2709879	2710079	0.530000	chr21	34905000	34905200	0.535000
chr4	74284050	74284650	0.358333	chr21	34908000	34908600	0.380000
chr1	58051033	58052033	0.392000	chr21	34909000	34910000	0.442000
chr22	33361677	33361877	0.465000	chr21	34911400	34911600	0.575000
chr2	21756343	21756543	0.470000	chr21	34912200	34912400	0.490000
chr11	39184857	39185057	0.365000	chr2	134912400	134912600	0.385000
chr17	6025365	6026765	0.516429	chr2	134918200	134919600	0.634286
chr1	152209820	152210420	0.391667	chr21	34924800	34925400	0.400000
chr16	14490780	14491380	0.393333	chr21	34926800	34927400	0.450000
chr9	12993720	12993920	0.305000	chr21	34934200	34934400	0.360000
chr13	107521704	107521904	0.395000	chr21	34936400	34936600	0.445000
chr11	83585209	83585409	0.380000	chr21	34941000	34941200	0.470000
chr12	88848242	88848442	0.380000	chr21	34943000	34943200	0.460000
chr18	44128545	44128745	0.360000	chr2	134943600	134943800	0.325000
chr1	46696276	46697076	0.401250	chr21	34946400	34947200	0.443750
chr10	88078650	88078850	0.405000	chr21	34951000	34951200	0.430000
chr4	109600571	109600771	0.445000	chr21	34952800	34953000	0.465000
chr2	181400041	181400241	0.345000	chr21	34965200	34965400	0.440000
chr11	52598773	52598973	0.405000	chr2	134965800	134966000	0.435000
chr16	31393802	31394202	0.487500	chr2	134967200	134967600	0.495000
chr6	133059128	133059328	0.405000	chr21	34967600	34967800	0.480000
chr3	120470772	120470972	0.400000	chr21	34968800	34969000	0.410000
chr3	52573546	52573746	0.405000	chr21	34974200	34974400	0.530000
chrY	23829738	23829938	0.490000	chr2	134975600	134975800	0.575000
chr2	63108368	63108568	0.405000	chr2	134976400	134976600	0.435000
chr10	64316047	64316247	0.325000	chr21	34983200	34983400	0.370000
chr11	123573547	123573747	0.395000	chr21	34983800	34984000	0.490000
chr7	10842114	10842314	0.440000	chr21	34987000	34987200	0.510000
chr7	138799211	138799411	0.425000	chr21	34990000	34990200	0.465000
chr1	246972262	246972462	0.500000	chr21	34992800	34993000	0.635000
chr16	84521262	84521662	0.532500	chr21	34994800	34995200	0.545000
chr2	103857609	103857809	0.415000	chr21	34996400	34996600	0.525000
chr14	55523345	55523745	0.422500	chr21	34999000	34999400	0.502500
chr3	14236267	14236667	0.377500	chr2	135000600	135001000	0.452500
chr18	41548683	41548883	0.410000	chr21	35003600	35003800	0.470000
chr4	101584822	101585022	0.450000	chr2	135004400	135004600	0.580000
chr10	117444136	117444536	0.510000	chr21	35014600	35015000	0.542500
chr13	106302073	106302473	0.352500	chr21	35015400	35015800	0.440000
chr11	45739115	45739715	0.486667	chr21	35026800	35027400	0.583333
chr3	37437770	37437970	0.400000	chr21	35028800	35029000	0.455000
chrX	154610393	154610593	0.425000	chr2	135032800	135033000	0.460000
chr7	865003	865203	0.460000	chr21	35032800	35033000	0.465000
chr1	120978827	120979027	0.400000	chr21	35043600	35043800	0.405000
chr7	34337962	34338162	0.360000	chr21	35045000	35045200	0.385000
chr17	27636103	27637103	0.452000	chr21	35045600	35046600	0.473000
chr8	10769108	10771308	0.454091	chr21	35047200	35049400	0.460000
chr9	32881397	32882197	0.458750	chr2	135050200	135051000	0.460000
chr2	226738728	226738928	0.440000	chr21	35050800	35051000	0.395000
chr21	30215973	30216173	0.475000	chr21	35051400	35051600	0.585000
chr1	205047863	205048463	0.535000	chr2	135052200	135052800	0.573333
chr5	37741059	37741259	0.455000	chr2	135053200	135053400	0.465000
chr8	69820085	69820285	0.475000	chr21	35053400	35053600	0.520000
chr20	36286974	36287174	0.410000	chr21	35075600	35075800	0.420000
chr1	240373338	240373538	0.315000	chr21	35102600	35102800	0.425000
chr7	4078999	4079199	0.515000	chr21	35103200	35103400	0.560000
chr8	24495723	24496123	0.462500	chr21	35106400	35106800	0.502500
chrX	34177251	34177451	0.440000	chr2	135112400	135112600	0.510000
chr16	48164691	48164891	0.415000	chr2	135117600	135117800	0.445000
chr15	40096870	40097070	0.420000	chr21	35138800	35139000	0.500000
chr5	121980420	121980620	0.315000	chr21	35172400	35172600	0.410000
chr4	82834330	82834530	0.380000	chr21	35189600	35189800	0.385000
chr12	75677453	75678253	0.423750	chr21	35204800	35205600	0.468750
chr5	148983757	148983957	0.440000	chr21	35206200	35206400	0.535000
chr19	57673660	57673860	0.415000	chr21	35217800	35218000	0.460000
chr2	209002589	209002789	0.360000	chr21	35222600	35222800	0.435000
chr17	59927266	59927866	0.468333	chr21	35227000	35227600	0.470000
chr6	118949332	118949732	0.310000	chr21	35229200	35229600	0.367500
chr6	126571327	126571527	0.335000	chr21	35234800	35235000	0.375000
chr1	219684389	219684589	0.370000	chr2	135245200	135245400	0.385000
chr4	93335446	93335646	0.285000	chr2	135255200	135255400	0.420000
chr2	18328447	18328647	0.425000	chr2	135271000	135271200	0.445000
chrX	16210367	16210567	0.380000	chr2	135274800	135275000	0.435000
chr3	25570713	25570913	0.360000	chr21	35277200	35277400	0.330000
chr9	76937357	76937757	0.372500	chr2	135279200	135279600	0.325000
chr2	150390864	150391064	0.390000	chr21	35298800	35299000	0.410000
chr4	133430200	133430400	0.335000	chr2	135300000	135300200	0.350000
chr20	64015498	64015698	0.460000	chr21	35317000	35317200	0.490000
chr2	132639665	132639865	0.450000	chr21	35336600	35336800	0.465000
chr3	72767867	72768067	0.445000	chr21	35400600	35400800	0.460000
chr8	102611349	102611549	0.545000	chr21	35428600	35428800	0.575000
chr22	17197095	17197295	0.435000	chr21	35438600	35438800	0.455000
chr17	22872065	22872265	0.405000	chr21	35473600	35473800	0.415000
chrX	125915389	125915789	0.375000	chr21	35475000	35475400	0.405000
chr2	174381911	174382111	0.345000	chr21	35475800	35476000	0.380000
chrY	53041333	53041533	0.000000	chr21	35478200	35478400	0.440000
chr11	52124149	52124349	0.410000	chr21	35478800	35479000	0.430000
chr3	114755279	114755479	0.340000	chr21	35483400	35483600	0.410000
chr8	103795613	103795813	0.360000	chr21	35485400	35485600	0.405000
chr14	27275705	27275905	0.340000	chr21	35492000	35492200	0.410000
chr4	41341470	41341670	0.425000	chr21	35503600	35503800	0.455000
chr12	33706327	33706527	0.395000	chr21	35504400	35504600	0.410000
chr1	245080768	245081168	0.417500	chr21	35508400	35508800	0.465000
chr12	58110201	58110401	0.400000	chr21	35509200	35509400	0.435000
chr6	155737725	155737925	0.430000	chr21	35525400	35525600	0.450000
chr9	117678936	117679136	0.410000	chr21	35528600	35528800	0.600000
chr6	163134203	163134403	0.440000	chr21	35529200	35529400	0.475000
chr19	15528916	15530516	0.499375	chr2	135530400	135532000	0.564375
chr12	130804713	130804913	0.370000	chr21	35530800	35531000	0.395000
chr9	33352132	33352332	0.455000	chr2	135546600	135546800	0.475000
chr5	115926996	115927196	0.355000	chr21	35548200	35548400	0.385000
chr13	49576928	49577128	0.435000	chr2	135557600	135557800	0.485000
chr12	75417352	75417552	0.370000	chr21	35565200	35565400	0.505000
chr3	78164340	78164940	0.236667	chr2	135590600	135591200	0.380000
chr9	77966768	77966968	0.530000	chr2	135658200	135658400	0.540000
chr14	2330005	2330205	0.000000	chr21	35658400	35658600	0.465000
chr3	142870744	142870944	0.445000	chr2	135662200	135662400	0.455000
chr3	85043134	85043334	0.375000	chr2	135677800	135678000	0.490000
chrX	31002252	31002452	0.335000	chr21	35697600	35697800	0.435000
chr4	163460382	163460582	0.325000	chr2	135703400	135703600	0.405000
chr12	63510989	63511189	0.350000	chr2	135704600	135704800	0.480000
chr11	70660097	70660497	0.472500	chr2	135706400	135706800	0.477500
chr13	105789500	105789700	0.370000	chr2	135710000	135710200	0.460000
chr12	13737575	13737775	0.415000	chr2	135728200	135728400	0.465000
chr10	5402263	5402463	0.385000	chr2	135739000	135739200	0.395000
chr1	55946713	55947113	0.337500	chr2	135740200	135740600	0.382500
chr8	28766137	28767537	0.455714	chr2	135741400	135742800	0.636429
chr2	39189699	39189899	0.355000	chr2	135744000	135744200	0.365000
chr8	90556927	90557327	0.380000	chr2	135744800	135745200	0.442500
chr21	27464925	27465125	0.290000	chr2	135774000	135774200	0.305000
chrX	145034702	145034902	0.325000	chr2	135789200	135789400	0.470000
chr3	1890209	1890409	0.500000	chr2	135790400	135790600	0.515000
chr6	16939279	16939479	0.400000	chr2	135794800	135795000	0.600000
chr11	79036573	79036773	0.505000	chr2	135797600	135797800	0.565000
chr4	85752781	85752981	0.360000	chr2	135798800	135799000	0.460000
chr2	6660624	6660824	0.445000	chr2	135803400	135803600	0.475000
chr16	72819991	72820191	0.570000	chr2	135819400	135819600	0.595000
chr1	112867042	112867242	0.470000	chr2	135820200	135820400	0.515000
chr15	36977253	36977453	0.295000	chr21	35840200	35840400	0.370000
chr14	81147340	81147540	0.435000	chr21	35868000	35868200	0.465000
chr2	63578526	63578726	0.475000	chr2	135873000	135873200	0.480000
chr9	61284677	61285277	0.451667	chr2	135875200	135875800	0.506667
chr10	113680140	113680340	0.630000	chr2	135876400	135876600	0.635000
chr13	35091161	35091361	0.445000	chr2	135891000	135891200	0.465000
chr3	150963622	150964022	0.375000	chr2	135893400	135893800	0.377500
chr1	56405452	56405652	0.385000	chr21	35898400	35898600	0.490000
chr4	72599165	72599365	0.425000	chr2	135904600	135904800	0.430000
chr10	34557516	34558116	0.483333	chr21	35905200	35905800	0.523333
chr2	22870030	22870230	0.375000	chr2	135913800	135914000	0.330000
chr17	64063447	64063647	0.520000	chr21	35925000	35925200	0.530000
chr4	187353103	187353503	0.340000	chr21	35925600	35926000	0.440000
chr10	127939091	127939291	0.330000	chr2	135932200	135932400	0.355000
chr5	66021767	66022167	0.322500	chr21	35932400	35932800	0.430000
chr5	73859969	73860369	0.397500	chr21	35933400	35933800	0.402500
chr8	56749080	56749280	0.410000	chr21	35940400	35940600	0.465000
chr3	69771669	69771869	0.365000	chr2	135944800	135945000	0.420000
chrX	58467906	58468106	0.370000	chr21	35945400	35945600	0.350000
chr14	102079789	102079989	0.470000	chr2	135948600	135948800	0.525000
chr3	178527970	178528570	0.371667	chr2	135960600	135961200	0.373333
chr10	75417211	75417411	0.455000	chr21	35964000	35964200	0.470000
chr11	76029024	76029224	0.375000	chr2	135972800	135973000	0.385000
chr9	16620007	16620207	0.385000	chr2	135980600	135980800	0.390000
chr9	112988555	112988755	0.365000	chr2	135983800	135984000	0.380000
chr2	76658681	76658881	0.325000	chr2	135984400	135984600	0.395000
chr19	12814748	12815748	0.471000	chr2	135985000	135986000	0.638000
chr7	110679582	110679782	0.475000	chr21	35994800	35995000	0.520000
chr13	109086218	109086418	0.435000	chr2	135997400	135997600	0.600000
chr7	146195728	146195928	0.425000	chr21	36005000	36005200	0.690000
chr5	105001451	105001651	0.405000	chr2	136008200	136008400	0.520000
chr7	60316752	60316952	0.410000	chr2	136012400	136012600	0.440000
chr15	36603637	36603837	0.350000	chr2	136015800	136016000	0.410000
chr20	1242853	1243053	0.255000	chr2	136017000	136017200	0.335000
chr7	33629732	33629932	0.310000	chr2	136019400	136019600	0.400000
chr7	22834044	22834444	0.350000	chr2	136022600	136023000	0.380000
chr17	82106058	82106258	0.610000	chr2	136025600	136025800	0.660000
chr18	7152931	7153331	0.512500	chr21	36028400	36028800	0.540000
chr6	26863734	26864334	0.383333	chr2	136030600	136031200	0.436667
chr11	34017243	34017443	0.455000	chr21	36030800	36031000	0.490000
chr8	110588169	110588569	0.465000	chr21	36035400	36035800	0.572500
chr5	143583135	143583335	0.395000	chr2	136044200	136044400	0.410000
chr7	32921331	32921531	0.325000	chr2	136046000	136046200	0.350000
chr3	30521921	30522121	0.355000	chr2	136050600	136050800	0.400000
chr3	145739187	145739387	0.335000	chr2	136051800	136052000	0.355000
chr3	82556028	82556228	0.395000	chr21	36056400	36056600	0.465000
chrX	43068995	43069195	0.455000	chr2	136057200	136057400	0.465000
chr9	15401558	15401758	0.455000	chr2	136057800	136058000	0.490000
chr21	29826182	29826382	0.445000	chr2	136059200	136059400	0.460000
chr1	231497625	231497825	0.450000	chr2	1360600	1360800	0.405000
chr20	2171009	2171209	0.555000	chr21	36060400	36060600	0.630000
chr3	185009812	185010012	0.440000	chr21	36065600	36065800	0.445000
chr4	78156214	78156414	0.335000	chr2	136069000	136069200	0.425000
chr15	38366015	38366215	0.445000	chr21	36069800	36070000	0.710000
chr4	122070293	122070493	0.285000	chr2	136072800	136073000	0.410000
chr17	9963172	9963372	0.410000	chr21	36077000	36077200	0.465000
chr12	76188715	76188915	0.440000	chr21	36077800	36078000	0.525000
chr4	173342210	173342610	0.462500	chr21	36079000	36079400	0.522500
chr21	38865799	38865999	0.365000	chr2	136080200	136080400	0.455000
chr6	143967066	143967266	0.450000	chr21	36087400	36087600	0.510000
chr22	11539375	11539575	0.000000	chr21	36097800	36098000	0.415000
chr20	33797247	33797447	0.495000	chr2	136098600	136098800	0.505000
chrX	48244392	48244592	0.495000	chr21	36104800	36105000	0.595000
chrX	4768068	4768268	0.270000	chr2	136110600	136110800	0.340000
chr8	71670556	71670756	0.490000	chr2	136111800	136112000	0.550000
chr5	75165469	75165669	0.325000	chr2	136112400	136112600	0.480000
chr8	67827877	67828077	0.385000	chr21	36112800	36113000	0.490000
chrX	75259222	75259422	0.410000	chr2	136113400	136113600	0.440000
chr19	51237368	51237568	0.420000	chr21	36114000	36114200	0.425000
chrX	134163596	134164196	0.426667	chr2	136114200	136114800	0.351667
chr20	39003828	39004428	0.483333	chr2	136115200	136115800	0.521667
chr16	11589892	11591892	0.421000	chr2	136116200	136118200	0.599000
chr6	89252281	89252481	0.435000	chr2	136118600	136118800	0.440000
chr3	23941687	23941887	0.435000	chr2	136119200	136119400	0.670000
chr12	41320573	41320773	0.405000	chr2	136122800	136123000	0.470000
chrY	19069327	19069527	0.445000	chr2	136125000	136125200	0.460000
chr7	112477858	112478058	0.345000	chr21	36125600	36125800	0.440000
chr15	50385067	50385267	0.405000	chr2	136126600	136126800	0.485000
chr15	90586446	90586646	0.535000	chr2	136127400	136127600	0.540000
chr1	159593456	159593656	0.375000	chr2	136129600	136129800	0.435000
chr8	143262778	143262978	0.550000	chr21	36130200	36130400	0.735000
chr7	10532155	10532355	0.325000	chr2	136131600	136131800	0.400000
chr2	180732905	180733105	0.415000	chr2	136132200	136132400	0.430000
chr3	107645860	107646060	0.370000	chr2	136134200	136134400	0.430000
chr9	17817145	17818745	0.398125	chr21	36134600	36136200	0.608750
chr15	84105279	84105479	0.380000	chr2	136135400	136135600	0.425000
chr3	188010688	188011088	0.442500	chr2	136136200	136136600	0.480000
chr1	8812138	8812338	0.320000	chr2	136139800	136140000	0.375000
chr17	35712442	35712642	0.525000	chr21	36141600	36141800	0.590000
chr6	93766225	93766425	0.295000	chr2	136141800	136142000	0.405000
chr3	25834739	25835339	0.355000	chr2	136144000	136144600	0.473333
chr3	33091885	33092085	0.470000	chr21	36145400	36145600	0.510000
chr14	28051627	28051827	0.390000	chr21	36150400	36150600	0.435000
chr16	22201730	22201930	0.550000	chr21	36155600	36155800	0.645000
chr6	15106791	15108191	0.452143	chr21	36156200	36157600	0.726429
chr7	148354922	148355122	0.395000	chr21	36159400	36159600	0.440000
chr17	53888212	53888412	0.340000	chr2	136162600	136162800	0.385000
chr7	9688405	9688605	0.430000	chr2	136168800	136169000	0.475000
chr1	45679393	45679593	0.470000	chr21	36169600	36169800	0.570000
chr13	106983161	106983361	0.420000	chr2	136173200	136173400	0.460000
chr7	83616623	83616823	0.455000	chr21	36174000	36174200	0.485000
chr4	147774895	147775295	0.527500	chr21	36181400	36181800	0.547500
chr14	3441198	3441398	0.000000	chr21	36186200	36186400	0.415000
chr16	25826174	25826374	0.460000	chr21	36187200	36187400	0.600000
chr4	28800266	28800466	0.380000	chr21	36189000	36189200	0.390000
chr9	121847620	121847820	0.340000	chr21	36200000	36200200	0.455000
chr4	187167710	187167910	0.470000	chr21	36203600	36203800	0.510000
chr4	24193576	24193976	0.507500	chr2	136206600	136207000	0.542500
chr11	111533083	111533283	0.430000	chr2	136207400	136207600	0.505000
chr13	37010156	37010356	0.285000	chr2	136209600	136209800	0.365000
chr8	68473484	68473684	0.440000	chr21	36209800	36210000	0.465000
chr6	82045623	82045823	0.375000	chr2	136210400	136210600	0.385000
chr2	85189283	85189483	0.460000	chr2	136211800	136212000	0.475000
chr9	69348106	69348706	0.426667	chr2	136212800	136213400	0.438333
chr1	15883118	15883518	0.405000	chr2	136214400	136214800	0.422500
chr18	17719194	17719394	0.390000	chr2	136216200	136216400	0.410000
chrY	15821981	15822181	0.440000	chr21	36219400	36219600	0.445000
chr18	19373840	19374040	0.420000	chr2	136221200	136221400	0.430000
chr14	34046723	34047123	0.500000	chr2	136226000	136226400	0.520000
chr4	111753246	111753446	0.385000	chr2	136233400	136233600	0.415000
chrX	29559445	29559645	0.330000	chr2	136235600	136235800	0.400000
chr3	131520657	131521457	0.375000	chr2	136238200	136239000	0.467500
chr14	59532942	59533142	0.455000	chr2	136240000	136240200	0.485000
chr22	32708183	32708383	0.475000	chr2	136242800	136243000	0.550000
chr9	18374325	18374525	0.435000	chr21	36245800	36246000	0.595000
chr19	11027647	11027847	0.580000	chr2	136246200	136246400	0.595000
chr7	109747404	109747804	0.385000	chr2	136253600	136254000	0.572500
chr7	39938865	39939065	0.455000	chr21	36253800	36254000	0.550000
chr8	36550467	36550667	0.410000	chr2	136254800	136255000	0.450000
chr9	79038047	79038647	0.413333	chr2	136255800	136256400	0.446667
chr22	40292388	40292588	0.390000	chr21	36255800	36256000	0.425000
chr7	58485510	58485710	0.365000	chr21	36260600	36260800	0.390000
chr6	47853071	47853471	0.402500	chr21	36267800	36268200	0.455000
chr2	132948820	132949420	0.451667	chr2	136281200	136281800	0.513333
chr11	100501115	100501715	0.331667	chr21	36288800	36289400	0.385000
chr9	122970907	122971107	0.415000	chr21	36298200	36298400	0.495000
chr13	30208221	30208621	0.367500	chr21	36299200	36299600	0.435000
chr13	98100035	98100235	0.470000	chr2	136305600	136305800	0.530000
chr6	145025832	145026032	0.265000	chr21	36310200	36310400	0.415000
chrY	54611970	54612170	0.000000	chr2	136311200	136311400	0.400000
chr1	221047833	221048233	0.575000	chr21	36320000	36320400	0.710000
chr12	51664968	51665368	0.425000	chr21	36320800	36321200	0.472500
chr5	98815968	98816368	0.405000	chr21	36321800	36322200	0.457500
chr11	113480969	113481169	0.470000	chr2	136322600	136322800	0.475000
chr13	109295974	109296774	0.380000	chr21	36322600	36323400	0.395000
chr5	39964984	39965184	0.295000	chr2	136325200	136325400	0.390000
chr2	164772580	164772780	0.275000	chr2	136326200	136326400	0.370000
chr9	129995839	129996439	0.486667	chr2	136327200	136327800	0.521667
chr7	104732126	104732326	0.410000	chr21	36331000	36331200	0.435000
chrX	143326932	143327132	0.425000	chr2	136331400	136331600	0.480000
chr8	75127892	75128092	0.335000	chr21	36337200	36337400	0.360000
chr15	30922277	30922477	0.370000	chr2	136362800	136363000	0.425000
chr12	52706828	52707028	0.480000	chr2	136376800	136377000	0.495000
chr2	133241617	133241817	0.455000	chr2	136378800	136379000	0.485000
chr7	18177920	18178520	0.488333	chr2	136382000	136382600	0.491667
chr13	108433861	108434061	0.415000	chr2	136384800	136385000	0.470000
chr9	135523559	135523959	0.627500	chr21	36385200	36385600	0.762500
chr12	95115091	95115291	0.420000	chr2	136389800	136390000	0.445000
chr10	120779597	120779797	0.440000	chr21	36389800	36390000	0.585000
chr5	167096815	167097015	0.405000	chr2	136393600	136393800	0.425000
chr12	59038737	59038937	0.420000	chr21	36403800	36404000	0.570000
chr10	82959282	82959682	0.430000	chr21	36420000	36420400	0.510000
chr4	78099616	78099816	0.425000	chr21	36422400	36422600	0.585000
chr6	18086257	18086457	0.460000	chr2	136423600	136423800	0.635000
chr5	132743041	132743241	0.525000	chr21	36424000	36424200	0.530000
chr1	49351073	49351273	0.440000	chr2	136424200	136424400	0.510000
chr15	81268989	81269389	0.520000	chr21	36430000	36430400	0.595000
chr3	123807460	123807660	0.390000	chr21	36431400	36431600	0.450000
chr18	67841347	67841547	0.310000	chr21	36438000	36438200	0.405000
chr6	46723635	46723835	0.460000	chr2	136443800	136444000	0.485000
chr10	51564463	51564663	0.425000	chr21	36478400	36478600	0.460000
chr5	127046133	127046333	0.415000	chr21	36488000	36488200	0.440000
chr16	81998218	81998418	0.425000	chr21	36511600	36511800	0.455000
chr11	128333134	128333334	0.480000	chr21	36524600	36524800	0.575000
chr12	27931366	27931766	0.425000	chr21	36575400	36575800	0.405000
chr7	66307939	66308339	0.415000	chr21	36589400	36589800	0.552500
chr17	25935064	25935264	0.425000	chr21	36603400	36603600	0.480000
chr5	34443245	34443445	0.480000	chr21	36615400	36615600	0.540000
chr7	147390525	147390725	0.460000	chr21	36630800	36631000	0.540000
chr8	71671927	71672127	0.525000	chr2	1366600	1366800	0.650000
chr3	194148729	194148929	0.570000	chr21	36698400	36698600	0.665000
chr2	170400597	170400797	0.515000	chr21	36699400	36699600	0.775000
chr22	39577809	39578009	0.545000	chr21	36706200	36706400	0.665000
chr10	40559237	40559437	0.400000	chr21	36707200	36707400	0.525000
chr9	69606121	69606321	0.465000	chr21	36710800	36711000	0.550000
chr10	122290653	122291053	0.530000	chr21	36719000	36719400	0.607500
chr17	39357978	39358778	0.443750	chr21	36747400	36748200	0.743750
chr19	31717221	31717421	0.420000	chr21	36777000	36777200	0.445000
chr16	22805076	22805476	0.397500	chr21	36784000	36784400	0.447500
chr14	100675565	100676165	0.448333	chr21	36788000	36788600	0.493333
chr9	81625811	81626011	0.320000	chr2	136801800	136802000	0.385000
chr4	94660523	94660723	0.380000	chr21	36806800	36807000	0.595000
chr1	20072184	20072384	0.475000	chr21	36821000	36821200	0.535000
chr14	59398906	59399106	0.525000	chr21	36835600	36835800	0.560000
chr2	88985256	88985456	0.475000	chr21	36854600	36854800	0.495000
chr2	38178897	38179097	0.450000	chr21	36860200	36860400	0.560000
chr6	162434874	162435074	0.345000	chr21	36860800	36861000	0.345000
chr21	45885519	45885719	0.510000	chr21	36865000	36865200	0.565000
chr6	11590827	11591027	0.530000	chr21	36888600	36888800	0.535000
chr19	12712663	12712863	0.495000	chr21	36891800	36892000	0.530000
chr18	8270939	8271139	0.275000	chr21	36910000	36910200	0.360000
chr4	189911260	189911460	0.355000	chr21	36927800	36928000	0.525000
chr2	239418930	239419330	0.377500	chr21	36935000	36935400	0.380000
chr19	14601177	14601377	0.460000	chr21	36939600	36939800	0.580000
chr5	37543060	37543460	0.377500	chr21	36945800	36946200	0.440000
chr6	92137392	92137592	0.365000	chr21	36959600	36959800	0.575000
chr5	60253591	60254591	0.375000	chr21	36964600	36965600	0.395000
chr17	44298996	44299396	0.510000	chr21	36966400	36966800	0.815000
chr13	90211318	90211918	0.448333	chr21	36974200	36974800	0.495000
chr18	45634044	45634244	0.435000	chr21	36976400	36976600	0.495000
chr8	59300907	59301507	0.410000	chr21	36977000	36977600	0.433333
chr11	75557385	75557585	0.475000	chr21	36980800	36981000	0.725000
chr8	21512223	21512423	0.390000	chr21	36985800	36986000	0.395000
chr14	99412764	99413564	0.451250	chr21	36989800	36990600	0.735000
chr3	42797005	42797605	0.665000	chr21	37006600	37007200	0.735000
chr20	48357789	48357989	0.510000	chr21	37010000	37010200	0.560000
chr11	60027989	60028189	0.330000	chr2	137011200	137011400	0.375000
chr17	55383819	55384219	0.427500	chr21	37018200	37018600	0.490000
chr1	124878031	124878231	0.430000	chr21	37032600	37032800	0.445000
chr8	38594178	38594378	0.540000	chr21	37045200	37045400	0.585000
chr17	10480620	10480820	0.360000	chr21	37060400	37060600	0.500000
chr5	134407941	134409141	0.460000	chr21	37072800	37074000	0.713333
chr12	127964431	127964831	0.350000	chr21	37079400	37079800	0.430000
chr2	225576389	225576789	0.337500	chr21	37085800	37086200	0.347500
chrX	75779234	75779434	0.410000	chr21	37087200	37087400	0.415000
chr4	14328966	14329166	0.370000	chr21	37100400	37100600	0.405000
chr10	9619799	9619999	0.455000	chr21	37145800	37146000	0.460000
chr1	70130124	70130324	0.365000	chr21	37158000	37158200	0.400000
chr13	96037733	96037933	0.360000	chr21	37165600	37165800	0.365000
chr1	206079217	206079417	0.350000	chr2	137179000	137179200	0.365000
chr8	23210548	23210748	0.490000	chr21	37206600	37206800	0.495000
chr5	139653373	139653573	0.540000	chr21	37207600	37207800	0.580000
chr17	57144877	57145077	0.505000	chr21	37208200	37208400	0.585000
chr6	95363470	95363870	0.407500	chr21	37210200	37210600	0.442500
chr12	11143583	11145183	0.491875	chr21	37219800	37221400	0.552500
chrX	104155577	104155777	0.530000	chr21	37225600	37225800	0.565000
chr6	141494489	141495089	0.295000	chr21	37251000	37251600	0.356667
chr20	18180074	18181674	0.421250	chr21	37257200	37258800	0.576875
chr18	36357215	36357815	0.426667	chr21	37263800	37264400	0.435000
chr13	110626088	110627488	0.523571	chr21	37266800	37268200	0.670714
chr5	155006169	155006369	0.480000	chr21	37269600	37269800	0.570000
chr6	105867092	105867292	0.395000	chr21	37276600	37276800	0.540000
chr3	119467704	119467904	0.470000	chr21	37282800	37283000	0.510000
chr21	27567720	27567920	0.305000	chr21	37335200	37335400	0.460000
chr11	55914218	55914818	0.365000	chr21	37338600	37339200	0.455000
chr10	107445783	107445983	0.450000	chr21	37356800	37357000	0.465000
chr13	30862486	30862686	0.505000	chr21	37358400	37358600	0.585000
chr9	7687616	7687816	0.400000	chr21	37364800	37365000	0.470000
chr3	77642715	77644115	0.390714	chr21	37365400	37366800	0.646429
chr5	35075048	35076248	0.513333	chr21	37367600	37368800	0.641667
chr5	117033749	117033949	0.370000	chr21	37369600	37369800	0.420000
chr10	23696867	23697467	0.341667	chr21	37370400	37371000	0.363333
chrX	87445979	87446179	0.340000	chr21	37371400	37371600	0.355000
chr6	149327795	149327995	0.390000	chr21	37372400	37372600	0.465000
chr7	106045542	106045742	0.370000	chr21	37373000	37373200	0.435000
chr7	84619703	84619903	0.320000	chr21	37373600	37373800	0.400000
chr4	43363806	43364006	0.345000	chr21	37374200	37374400	0.355000
chr2	8846421	8846621	0.460000	chr21	37376000	37376200	0.495000
chr15	66935375	66935575	0.345000	chr21	37378800	37379000	0.495000
chr20	40394897	40395097	0.410000	chr21	37379800	37380000	0.430000
chr10	28951107	28951707	0.400000	chr21	37380400	37381000	0.418333
chr4	165959191	165959391	0.370000	chr21	37383200	37383400	0.445000
chr1	76608004	76608204	0.415000	chr21	37391800	37392000	0.420000
chr12	49703177	49703377	0.445000	chr21	37396000	37396200	0.485000
chr11	41070520	41070720	0.310000	chr21	37396800	37397000	0.470000
chr5	57459005	57459205	0.405000	chr21	37398800	37399000	0.420000
chr9	13197756	13197956	0.380000	chr21	37405800	37406000	0.400000
chr20	24295778	24295978	0.400000	chr21	37407800	37408000	0.455000
chr11	40421778	40421978	0.405000	chr21	37412800	37413000	0.425000
chr3	65380342	65380542	0.335000	chr21	37414200	37414400	0.405000
chr9	132315479	132316279	0.410000	chr21	37415000	37415800	0.428750
chrX	91723863	91724063	0.400000	chr21	37425800	37426000	0.460000
chr1	187635527	187635727	0.475000	chr21	37429400	37429600	0.510000
chr13	18582564	18582764	0.420000	chr21	37430600	37430800	0.525000
chr5	174786384	174786584	0.420000	chr21	37435200	37435400	0.455000
chr15	25334646	25334846	0.415000	chr21	37446800	37447000	0.515000
chr11	74035712	74035912	0.375000	chr21	37449400	37449600	0.430000
chr3	193293879	193294079	0.475000	chr21	37450000	37450200	0.510000
chr6	21635878	21636278	0.430000	chr21	37450600	37451000	0.447500
chr7	49403664	49403864	0.495000	chr21	37451600	37451800	0.545000
chr15	58450537	58450737	0.420000	chr21	37455000	37455200	0.450000
chr5	121489892	121490092	0.395000	chr21	37455600	37455800	0.455000
chr5	33299309	33299509	0.375000	chr21	37460200	37460400	0.400000
chr1	186398741	186398941	0.220000	chr21	37461600	37461800	0.355000
chr14	50651866	50652466	0.338333	chr21	37463200	37463800	0.401667
chr14	60759542	60759742	0.335000	chr2	137467400	137467600	0.435000
chrX	111130425	111130625	0.390000	chr21	37475200	37475400	0.465000
chr3	184445529	184445729	0.415000	chr21	37485200	37485400	0.465000
chr3	59918972	59919372	0.400000	chr21	37509800	37510200	0.407500
chr4	91795183	91795383	0.395000	chr21	37522600	37522800	0.415000
chr7	90617748	90617948	0.410000	chr21	37528200	37528400	0.535000
chr9	70258972	70259972	0.547000	chr21	37531000	37532000	0.582000
chr12	113839243	113839443	0.570000	chr21	37533200	37533400	0.580000
chr3	152422376	152423176	0.377500	chr21	37547400	37548200	0.406250
chr12	96112371	96112571	0.465000	chr21	37548600	37548800	0.485000
chr19	12660913	12661113	0.490000	chr21	37551000	37551200	0.505000
chr5	25291708	25291908	0.525000	chr21	37556000	37556200	0.535000
chr10	19166868	19167068	0.395000	chr21	37557400	37557600	0.530000
chr12	43222865	43223065	0.380000	chr21	37559000	37559200	0.495000
chr2	7569124	7569324	0.520000	chr21	37562600	37562800	0.555000
chr18	48260404	48261404	0.444000	chr21	37563800	37564800	0.617000
chr12	12422228	12422428	0.425000	chr21	37565800	37566000	0.430000
chr5	158640833	158641033	0.430000	chr21	37567000	37567200	0.510000
chr1	87177363	87177563	0.495000	chr21	37582600	37582800	0.515000
chr3	108726321	108726521	0.445000	chr21	37642600	37642800	0.500000
chr8	114998995	114999195	0.345000	chr21	37666800	37667000	0.450000
chr17	66397873	66398073	0.450000	chr21	37675400	37675600	0.720000
chr4	172382031	172382231	0.525000	chr21	37687200	37687400	0.545000
chr6	48283885	48284085	0.370000	chr21	37700800	37701000	0.545000
chr17	36688266	36688666	0.487500	chr21	37712200	37712600	0.545000
chr3	161086451	161086651	0.460000	chr21	37717600	37717800	0.550000
chr3	136157340	136157540	0.450000	chr21	37747000	37747200	0.515000
chrY	8637146	8637346	0.450000	chr21	37759000	37759200	0.585000
chr7	64265334	64265534	0.365000	chr21	37793400	37793600	0.430000
chr8	37191581	37191781	0.435000	chr21	37800600	37800800	0.455000
chr2	153953490	153953690	0.380000	chr21	37816000	37816200	0.560000
chr16	14728472	14728672	0.525000	chr21	37829600	37829800	0.540000
chr12	63999999	64000199	0.450000	chr21	37849600	37849800	0.505000
chr8	65198636	65198836	0.365000	chr2	137857400	137857600	0.415000
chr12	103883912	103884512	0.360000	chr21	37862400	37863000	0.448333
chr5	173801333	173801733	0.392500	chr21	37863800	37864200	0.402500
chr2	133543105	133543705	0.413333	chr21	37865800	37866400	0.408333
chr12	120490342	120490542	0.455000	chr2	137866000	137866200	0.465000
chr14	79075357	79075557	0.325000	chr2	137873800	137874000	0.380000
chr1	91906208	91906808	0.508333	chr21	37916400	37917000	0.660000
chr5	33932253	33932853	0.341667	chr2	137947400	137948000	0.391667
chr9	121408149	121408349	0.410000	chr2	137952800	137953000	0.420000
chr13	99505033	99505233	0.350000	chr2	137955000	137955200	0.375000
chr2	113396422	113396822	0.265000	chr2	137960200	137960600	0.362500
chr2	71431003	71431803	0.428750	chr2	137964000	137964800	0.451250
chrX	128485835	128486635	0.323750	chr2	137968800	137969600	0.395000
chr1	106036873	106037073	0.380000	chr2	137981400	137981600	0.425000
chr7	116198887	116199087	0.420000	chr2	137992200	137992400	0.580000
chr3	114223371	114223571	0.370000	chr2	138012200	138012400	0.390000
chr5	3275656	3275856	0.405000	chr2	138013200	138013400	0.485000
chr7	138286214	138286414	0.365000	chr2	138019400	138019600	0.415000
chr9	51100143	51100343	0.000000	chr2	138020600	138020800	0.410000
chr5	83217268	83217468	0.435000	chr2	138023400	138023600	0.410000
chr7	56974981	56975181	0.445000	chr2	138028600	138028800	0.480000
chr7	17554421	17554621	0.435000	chr2	138032600	138032800	0.510000
chrX	36269757	36270157	0.312500	chr2	138035600	138036000	0.370000
chr11	77012755	77013155	0.322500	chr2	138058400	138058800	0.385000
chr1	88606557	88606757	0.340000	chr2	138059600	138059800	0.400000
chr3	157187516	157187716	0.360000	chr2	138060400	138060600	0.400000
chrY	24416554	24416954	0.317500	chr2	138087600	138088000	0.435000
chr6	56862862	56863062	0.430000	chr21	38089000	38089200	0.535000
chr1	217196305	217196905	0.368333	chr21	38089800	38090400	0.401667
chr12	49992715	49992915	0.400000	chr2	138090400	138090600	0.420000
chr12	131489374	131489574	0.420000	chr21	38095400	38095600	0.460000
chr7	34466127	34466327	0.360000	chr2	138106400	138106600	0.365000
chr8	49320489	49321689	0.440000	chr21	38112600	38113800	0.513333
chr3	60935863	60936063	0.390000	chr2	138114000	138114200	0.455000
chr3	117262479	117262679	0.395000	chr21	38114400	38114600	0.415000
chr17	36795843	36796243	0.450000	chr21	38115000	38115400	0.462500
chr7	9149864	9150064	0.370000	chr2	138115800	138116000	0.385000
chr18	56702081	56702681	0.343333	chr21	38118400	38119000	0.471667
chr9	22319973	22320173	0.345000	chr21	38119400	38119600	0.350000
chr16	76772126	76772526	0.397500	chr21	38121200	38121600	0.515000
chr12	118260621	118260821	0.440000	chr21	38122000	38122200	0.510000
chr2	17462065	17462265	0.385000	chr21	38126800	38127000	0.520000
chr12	125020540	125020740	0.400000	chr21	38159400	38159600	0.455000
chr5	160616423	160616823	0.442500	chr21	38170200	38170600	0.505000
chr2	216427520	216427720	0.310000	chr21	38184000	38184200	0.405000
chr11	62161307	62161507	0.390000	chr2	138213200	138213400	0.400000
chr18	9339728	9339928	0.395000	chr21	38219200	38219400	0.455000
chr2	56750148	56750748	0.426667	chr21	38220200	38220800	0.461667
chr4	103689466	103689666	0.260000	chr21	38221600	38221800	0.325000
chrX	80359007	80359207	0.375000	chr2	138237800	138238000	0.505000
chr4	52889935	52890135	0.395000	chr2	138239000	138239200	0.460000
chr3	175746640	175746840	0.335000	chr2	138243400	138243600	0.340000
chr14	44403932	44405132	0.378333	chr2	138244400	138245600	0.403333
chr9	62420228	62420428	0.445000	chr21	38245000	38245200	0.535000
chr13	30749330	30749530	0.335000	chr21	38249800	38250000	0.390000
chr1	61700338	61700538	0.390000	chr21	38257800	38258000	0.355000
chr1	201760900	201761100	0.350000	chr21	38258600	38258800	0.360000
chr2	72607223	72607423	0.445000	chr21	38259200	38259400	0.455000
chr2	139667491	139667691	0.395000	chr21	38269000	38269200	0.380000
chr3	42059992	42060392	0.425000	chr21	38274200	38274600	0.430000
chr8	77093319	77094119	0.391250	chr21	38277400	38278200	0.417500
chr8	82109353	82109553	0.365000	chr21	38283000	38283200	0.370000
chr2	76057563	76057763	0.450000	chr21	38289800	38290000	0.500000
chr1	177163434	177163634	0.435000	chr21	38292600	38292800	0.460000
chr15	71773544	71773744	0.415000	chr21	38296400	38296600	0.475000
chr4	48417148	48417348	0.375000	chr21	38297200	38297400	0.480000
chr2	43616229	43616829	0.428333	chr21	38299800	38300400	0.503333
chrX	14692417	14692617	0.360000	chr21	38306600	38306800	0.400000
chr18	67605982	67606182	0.380000	chr21	38310600	38310800	0.395000
chr1	118821739	118821939	0.410000	chr21	38314800	38315000	0.415000
chr3	102657237	102657437	0.420000	chr21	38323800	38324000	0.440000
chr3	5149651	5149851	0.425000	chr21	38350800	38351000	0.540000
chr5	7820776	7820976	0.330000	chr21	38352000	38352200	0.430000
chr15	91686578	91686978	0.430000	chr21	38352600	38353000	0.447500
chr5	62940380	62940580	0.300000	chr21	38354800	38355000	0.435000
chr9	132539571	132541171	0.496250	chr21	38356000	38357600	0.525625
chr11	3535963	3536163	0.395000	chr21	38376200	38376400	0.505000
chr19	5303852	5304052	0.475000	chr21	38376800	38377000	0.575000
chr14	39290855	39291055	0.315000	chr21	38380400	38380600	0.410000
chr5	147448727	147448927	0.435000	chr21	38383600	38383800	0.590000
chr17	68770899	68771099	0.425000	chr21	38384800	38385000	0.430000
chr4	106536843	106537043	0.370000	chr21	38387000	38387200	0.460000
chr11	15502051	15502251	0.420000	chr2	138396000	138396200	0.495000
chr3	179713801	179714001	0.475000	chr21	38404200	38404400	0.485000
chr12	25674194	25674594	0.422500	chr2	138434200	138434600	0.462500
chr19	6365213	6365813	0.500000	chr21	38438400	38439000	0.518333
chr6	67487624	67487824	0.435000	chr21	38440000	38440200	0.470000
chr4	60651532	60651732	0.355000	chr21	38440800	38441000	0.495000
chrX	15458809	15459009	0.340000	chr2	138454800	138455000	0.340000
chr8	121088454	121088654	0.395000	chr2	138459400	138459600	0.430000
chr15	51303918	51304118	0.455000	chr21	38460600	38460800	0.495000
chrX	12948425	12948625	0.425000	chr21	38467400	38467600	0.470000
chr17	74132735	74132935	0.480000	chr21	38468000	38468200	0.490000
chr2	209536386	209536586	0.415000	chr2	138469600	138469800	0.395000
chr8	16757470	16757670	0.380000	chr21	38470800	38471000	0.455000
chr8	111094762	111094962	0.380000	chr2	138474200	138474400	0.415000
chr8	106349096	106349296	0.245000	chr2	138475400	138475600	0.380000
chr11	5777533	5777933	0.395000	chr21	38476400	38476800	0.450000
chr17	24785414	24785814	0.415000	chr21	38477200	38477600	0.447500
chr1	198872596	198872996	0.362500	chr21	38478800	38479200	0.387500
chr16	48018580	48018780	0.410000	chr21	38486800	38487000	0.445000
chr1	200525933	200526133	0.420000	chr21	38488000	38488200	0.515000
chr4	47455627	47456027	0.360000	chr21	38492000	38492400	0.342500
chr3	171356971	171357171	0.360000	chr2	138494400	138494600	0.425000
chr11	128860182	128860382	0.465000	chr21	38494800	38495000	0.530000
chr20	35990327	35990527	0.470000	chr2	138496200	138496400	0.545000
chr7	151030082	151030282	0.370000	chr21	38498600	38498800	0.485000
chr19	6404479	6406679	0.493636	chr2	138501600	138503800	0.526818
chr7	104344503	104344703	0.360000	chr2	138505000	138505200	0.325000
chr21	37280574	37280774	0.370000	chr21	38505800	38506000	0.375000
chr3	92851157	92851357	0.380000	chr21	38506600	38506800	0.435000
chr10	56026751	56026951	0.380000	chr2	138515200	138515400	0.400000
chr4	67548830	67549030	0.240000	chr2	138516000	138516200	0.325000
chr1	56058419	56058619	0.415000	chr2	138523800	138524000	0.570000
chr3	38218205	38218405	0.400000	chr2	138537400	138537600	0.430000
chr16	81721448	81721848	0.435000	chr21	38620000	38620400	0.440000
chr16	72582671	72582871	0.435000	chr2	138622800	138623000	0.435000
chr9	16231514	16231714	0.360000	chr21	38626400	38626600	0.400000
chr11	93673696	93673896	0.480000	chr21	38639800	38640000	0.555000
chr6	21666833	21667033	0.525000	chr2	138654200	138654400	0.540000
chr19	10138800	10139000	0.615000	chr21	38660600	38660800	0.780000
chr20	61142234	61142634	0.425000	chr21	38661200	38661600	0.622500
chr8	134198002	134198402	0.447500	chr21	38667400	38667800	0.497500
chr14	58321913	58322113	0.415000	chr21	38669200	38669400	0.490000
chr7	106965275	106965675	0.427500	chr21	38679600	38680000	0.430000
chr18	60283041	60283241	0.365000	chr2	138689800	138690000	0.435000
chr12	5958723	5958923	0.365000	chr21	38691800	38692000	0.370000
chr1	76169681	76169881	0.330000	chr2	138700800	138701000	0.425000
chr4	8392057	8392257	0.490000	chr21	38712200	38712400	0.500000
chr5	83633086	83633286	0.465000	chr21	38712800	38713000	0.520000
chr9	62377182	62377382	0.450000	chr21	38718600	38718800	0.460000
chrX	32693284	32693684	0.442500	chr21	38722000	38722400	0.507500
chr11	109951579	109951779	0.440000	chr21	38725200	38725400	0.465000
chr7	132313781	132313981	0.485000	chr21	38734000	38734200	0.530000
chr8	52793062	52793462	0.425000	chr21	38741800	38742200	0.475000
chr2	47467026	47467226	0.390000	chr2	138745000	138745200	0.485000
chr14	78476931	78477331	0.407500	chr21	38751600	38752000	0.555000
chr7	72589140	72589340	0.360000	chr21	38753800	38754000	0.370000
chr2	226829156	226829356	0.320000	chr21	38755800	38756000	0.390000
chr7	105893046	105893246	0.415000	chr21	38760000	38760200	0.445000
chr6	16505774	16505974	0.365000	chr21	38767200	38767400	0.450000
chr6	39867075	39867275	0.410000	chr21	38768600	38768800	0.435000
chr11	78665056	78665256	0.325000	chr21	38772800	38773000	0.335000
chr10	67763003	67763203	0.385000	chr21	38773400	38773600	0.425000
chr5	65203316	65203516	0.375000	chr21	38777600	38777800	0.430000
chr6	151421773	151421973	0.430000	chr2	138780200	138780400	0.740000
chr3	156960169	156960369	0.390000	chr21	38781000	38781200	0.410000
chr10	29935432	29935632	0.495000	chr21	38787600	38787800	0.535000
chr20	5540918	5541118	0.440000	chr21	38792800	38793000	0.445000
chr12	5439269	5439469	0.450000	chr21	38797600	38797800	0.555000
chr3	88989086	88989286	0.505000	chr21	38798600	38798800	0.555000
chr12	4841619	4841819	0.380000	chr21	38801000	38801200	0.490000
chr12	24528381	24530181	0.394444	chr21	38804600	38806400	0.645556
chr15	86771715	86771915	0.435000	chr21	38807000	38807200	0.440000
chr18	57638015	57638215	0.425000	chr21	38808000	38808200	0.525000
chr3	53435907	53436107	0.390000	chr21	38809200	38809400	0.465000
chr1	194094643	194095243	0.298333	chr21	38811000	38811600	0.371667
chr9	5078578	5078778	0.255000	chr2	138814600	138814800	0.415000
chr11	46670155	46670355	0.505000	chr21	38818000	38818200	0.515000
chrX	78502040	78502440	0.475000	chr21	38821000	38821400	0.495000
chr7	14129561	14129761	0.340000	chr21	38826000	38826200	0.310000
chr10	19731888	19732088	0.355000	chr2	138827600	138827800	0.360000
chr14	55019493	55019693	0.440000	chr2	138829400	138829600	0.500000
chrX	11093353	11093553	0.525000	chr21	38830800	38831000	0.535000
chr4	101594163	101594363	0.365000	chr21	38831600	38831800	0.445000
chr8	129517827	129518027	0.480000	chr21	38833200	38833400	0.500000
chrX	146050447	146050647	0.470000	chr21	38838000	38838200	0.490000
chr8	68260676	68260876	0.355000	chr2	138839400	138839600	0.425000
chr15	72751790	72751990	0.450000	chr21	38840000	38840200	0.500000
chr10	108616676	108616876	0.440000	chr21	38841000	38841200	0.545000
chr9	21292333	21292533	0.320000	chr2	138846400	138846600	0.375000
chr2	165155415	165155615	0.515000	chr21	38848400	38848600	0.550000
chr8	48028113	48028313	0.475000	chr21	38849800	38850000	0.490000
chr11	125807030	125807430	0.447500	chr21	38850400	38850800	0.460000
chr17	24243721	24244321	0.416667	chr21	38853400	38854000	0.528333
chr5	4805148	4805348	0.415000	chr21	38857200	38857400	0.580000
chr1	207810202	207810802	0.486667	chr21	38862000	38862600	0.513333
chr5	35700981	35701181	0.455000	chr21	38869400	38869600	0.490000
chr12	116927970	116928370	0.370000	chr21	38874600	38875000	0.410000
chr8	69356147	69356347	0.410000	chr21	38875800	38876000	0.445000
chr5	74730006	74730206	0.360000	chr21	38878800	38879000	0.395000
chr12	57804063	57804263	0.430000	chr21	38880200	38880400	0.445000
chr6	79201312	79201912	0.318333	chr21	38898400	38899000	0.378333
chr1	92860588	92860788	0.485000	chr21	38907200	38907400	0.575000
chr2	67681590	67681790	0.500000	chr21	38910800	38911000	0.505000
chr1	180365247	180365447	0.350000	chr21	38911600	38911800	0.410000
chr16	15898563	15898763	0.510000	chr21	38914600	38914800	0.535000
chr4	136822379	136822579	0.350000	chr21	38918800	38919000	0.420000
chr13	103078901	103079101	0.355000	chr21	38926000	38926200	0.525000
chrX	148179541	148179741	0.390000	chr21	38930200	38930400	0.440000
chr11	31016396	31016796	0.402500	chr21	38930800	38931200	0.432500
chr19	43306536	43306736	0.475000	chr21	38938400	38938600	0.480000
chr12	113586946	113587346	0.410000	chr21	38955400	38955800	0.430000
chr15	26090978	26091178	0.420000	chr21	38957000	38957200	0.425000
chr1	107963508	107963708	0.435000	chr21	38959200	38959400	0.440000
chr1	230321383	230321583	0.545000	chr21	38966200	38966400	0.580000
chr2	3667618	3667818	0.420000	chr21	38969000	38969200	0.550000
chr19	49739456	49739856	0.475000	chr21	38979600	38980000	0.490000
chr11	60293052	60293252	0.460000	chr21	38981000	38981200	0.545000
chr19	43053818	43054618	0.436250	chr21	38984600	38985400	0.461250
chr5	82119448	82119648	0.465000	chr21	38985800	38986000	0.510000
chr5	107163480	107163680	0.400000	chr21	38987200	38987400	0.535000
chr2	169955781	169955981	0.410000	chr21	38988000	38988200	0.485000
chr4	175347728	175347928	0.405000	chr21	38992800	38993000	0.470000
chr12	9194604	9195404	0.370000	chr21	38997800	38998600	0.396250
chr8	97754356	97754556	0.390000	chr21	38999400	38999600	0.410000
chr19	10739455	10739655	0.440000	chr21	39000600	39000800	0.545000
chrX	2450211	2450411	0.380000	chr21	39004400	39004600	0.470000
chr21	39663856	39664056	0.585000	chr21	39005000	39005200	0.670000
chr5	44249180	44249780	0.410000	chr21	39006800	39007400	0.468333
chr1	204437361	204437761	0.487500	chr21	39011000	39011400	0.537500
chr16	54633604	54634004	0.345000	chr21	39014800	39015200	0.415000
chr3	5566754	5566954	0.470000	chr21	39017000	39017200	0.515000
chr2	68923740	68923940	0.485000	chr21	39021000	39021200	0.555000
chr17	14403031	14403431	0.440000	chr21	39078000	39078400	0.467500
chr19	6980636	6981036	0.425000	chr21	39079600	39080000	0.512500
chr14	22197662	22198062	0.435000	chr21	39083600	39084000	0.475000
chr7	81789334	81789534	0.445000	chr21	39086000	39086200	0.490000
chr5	33219278	33219478	0.330000	chr21	39094400	39094600	0.420000
chr11	126859237	126859637	0.427500	chr21	39095000	39095400	0.432500
chrY	21001204	21001404	0.430000	chr21	39097600	39097800	0.505000
chr11	51314548	51314748	0.410000	chr21	39104600	39104800	0.425000
chr8	77780097	77780297	0.340000	chr21	39105400	39105600	0.425000
chr15	5767612	5767812	0.000000	chr21	39106000	39106200	0.445000
chr14	26367252	26367452	0.380000	chr21	39115600	39115800	0.535000
chr3	142992402	142992802	0.567500	chr21	39121000	39121400	0.592500
chr2	132621063	132621263	0.525000	chr21	39126000	39126200	0.565000
chr17	73441669	73441869	0.495000	chr21	39136200	39136400	0.510000
chr17	34646569	34646969	0.462500	chr21	39137200	39137600	0.570000
chr5	97207889	97208089	0.360000	chr21	39138200	39138400	0.375000
chr5	159752324	159752724	0.362500	chr21	39149000	39149400	0.415000
chr3	29965093	29965493	0.360000	chr21	39153400	39153800	0.430000
chr7	136002479	136002879	0.432500	chr21	39157800	39158200	0.440000
chr7	147968509	147968709	0.455000	chr21	39163600	39163800	0.465000
chr13	45239807	45240407	0.368333	chr21	39173800	39174400	0.468333
chr1	66700066	66700266	0.545000	chr21	39179000	39179200	0.550000
chr18	16311464	16311664	0.410000	chr21	39180600	39180800	0.420000
chr17	14220882	14221082	0.415000	chr21	39182200	39182400	0.440000
chr1	1432101	1432901	0.663750	chr21	39183200	39184000	0.696250
chr4	73356071	73356271	0.370000	chr21	39184400	39184600	0.380000
chr3	77747786	77748586	0.390000	chr21	39188000	39188800	0.416250
chr13	92162465	92162665	0.380000	chr21	39209000	39209200	0.420000
chr3	110880854	110881254	0.477500	chr2	139281200	139281600	0.482500
chr2	105328975	105329175	0.530000	chr21	39312400	39312600	0.655000
chr12	132928660	132930060	0.447143	chr21	39313400	39314800	0.673571
chr5	90194520	90194720	0.365000	chr21	39316200	39316400	0.395000
chr16	18661598	18661798	0.395000	chr21	39316800	39317000	0.515000
chr16	54822875	54823075	0.415000	chr21	39317400	39317600	0.480000
chrY	7170670	7170870	0.450000	chr21	39318600	39318800	0.460000
chr2	117975896	117976096	0.500000	chr21	39320000	39320200	0.520000
chrY	15185444	15185644	0.405000	chr21	39332200	39332400	0.465000
chr17	8302851	8303251	0.460000	chr21	39340800	39341200	0.465000
chr2	212379972	212380172	0.355000	chr21	39341800	39342000	0.385000
chr7	53983413	53985413	0.459000	chr21	39347800	39349800	0.621000
chr15	45184008	45184208	0.445000	chr21	39350400	39350600	0.505000
chr15	45937508	45937708	0.445000	chr21	39351400	39351600	0.450000
chr1	76663227	76663627	0.362500	chr21	39363600	39364000	0.410000
chr2	163157164	163157364	0.475000	chr21	39370600	39370800	0.505000
chr19	31681332	31681532	0.455000	chr21	39373800	39374000	0.470000
chr6	58735362	58735562	0.415000	chr21	39377800	39378000	0.500000
chr3	43159607	43159807	0.565000	chr21	39380200	39380400	0.710000
chr17	18689802	18690202	0.457500	chr21	39385800	39386200	0.607500
chr10	123401935	123403135	0.508333	chr21	39387600	39388800	0.547500
chr14	16651650	16651850	0.425000	chr21	39404600	39404800	0.465000
chr1	208422540	208422740	0.530000	chr2	139410200	139410400	0.700000
chr1	246565657	246566057	0.525000	chr2	139410800	139411200	0.552500
chr6	125434211	125434411	0.475000	chr21	39420400	39420600	0.480000
chr2	118161684	118161884	0.365000	chr21	39422600	39422800	0.425000
chr9	95563355	95563555	0.440000	chr21	39430600	39430800	0.505000
chr2	99851027	99851227	0.350000	chr21	39441600	39441800	0.400000
chr3	49555588	49555988	0.430000	chr21	39445600	39446000	0.692500
chr4	128775101	128775301	0.375000	chr21	39446400	39446600	0.420000
chr9	110275974	110276574	0.433333	chr21	39451600	39452200	0.541667
chr7	144409646	144409846	0.365000	chr21	39452600	39452800	0.430000
chr9	95986675	95986875	0.485000	chr21	39455400	39455600	0.580000
chr7	64387950	64388150	0.355000	chr21	39518400	39518600	0.495000
chr8	1102557	1102757	0.540000	chr21	39529200	39529400	0.575000
chr6	90674565	90674765	0.480000	chr21	39660200	39660400	0.510000
chr5	151407858	151408058	0.400000	chr21	39716000	39716200	0.535000
chr16	87958589	87958789	0.530000	chr21	39788400	39788600	0.555000
chr5	92409363	92409563	0.355000	chr2	139791000	139791200	0.360000
chr4	18857327	18857527	0.320000	chr2	139817000	139817200	0.330000
chr1	180848586	180848786	0.400000	chr21	39842800	39843000	0.500000
chr8	103386374	103386774	0.377500	chr2	139850400	139850800	0.410000
chr12	82777803	82778003	0.435000	chr2	139864800	139865000	0.445000
chrX	134461495	134461695	0.430000	chr2	139866000	139866200	0.445000
chr8	25403053	25403253	0.400000	chr21	39867200	39867400	0.545000
chr11	27955209	27955409	0.320000	chr2	139926000	139926200	0.365000
chr4	24800831	24801031	0.430000	chr2	139946800	139947000	0.435000
chr3	96753082	96753282	0.455000	chr21	39974600	39974800	0.490000
chr2	132768016	132768216	0.420000	chr2	139977200	139977400	0.495000
chrX	63927352	63927552	0.430000	chr21	40355200	40355400	0.460000
chr2	165475263	165475463	0.495000	chr21	40386400	40386600	0.650000
chr3	10548721	10548921	0.405000	chr2	140415200	140415400	0.440000
chr15	37999131	37999331	0.405000	chr2	140459800	140460000	0.480000
chr7	131535142	131535342	0.470000	chr21	40471200	40471400	0.475000
chr6	130802842	130803042	0.460000	chr21	40546800	40547000	0.520000
chr9	6141528	6141728	0.455000	chr2	140586400	140586600	0.535000
chr15	24641448	24641648	0.400000	chr21	40838800	40839000	0.365000
chr1	197738696	197738896	0.365000	chr21	40976800	40977000	0.370000
chr20	14464681	14465081	0.400000	chr21	41069000	41069400	0.560000
chr7	119857231	119857431	0.395000	chr2	141069400	141069600	0.405000
chr3	3544651	3544851	0.505000	chr21	41108800	41109000	0.585000
chr3	151247005	151247405	0.402500	chr21	41113200	41113600	0.475000
chr4	37258999	37259199	0.475000	chr21	41121800	41122000	0.505000
chr14	57468876	57469276	0.360000	chr21	41149200	41149600	0.492500
chr1	162386774	162387374	0.500000	chr21	41167800	41168400	0.795000
chr1	236751704	236751904	0.425000	chr21	41170600	41170800	0.430000
chr17	10978751	10978951	0.465000	chr21	41192200	41192400	0.510000
chr16	20078919	20079119	0.465000	chr2	141195200	141195400	0.515000
chrX	17076465	17076665	0.345000	chr2	141207000	141207200	0.355000
chr20	4858717	4859517	0.471250	chr21	41207800	41208600	0.555000
chr11	10952126	10952526	0.550000	chr21	41209200	41209600	0.557500
chr5	2339084	2339284	0.480000	chr21	41228200	41228400	0.505000
chr18	2620256	2620456	0.355000	chr21	41230000	41230200	0.430000
chr16	47115817	47116017	0.390000	chr21	41283400	41283600	0.415000
chr21	38349037	38349837	0.411250	chr21	41361800	41362600	0.538750
chr1	173334587	173334787	0.450000	chr21	41366800	41367000	0.490000
chr2	106753939	106754139	0.500000	chr21	41368000	41368200	0.575000
chr19	43436718	43438318	0.482500	chr21	41369000	41370600	0.577500
chr6	113783609	113784009	0.380000	chr2	141375600	141376000	0.517500
chr10	44819351	44819551	0.465000	chr21	41396800	41397000	0.540000
chr1	218880821	218881021	0.415000	chr21	41406400	41406600	0.540000
chr11	94901407	94901807	0.375000	chr21	41411400	41411800	0.472500
chr4	128704861	128705261	0.532500	chr21	41420200	41420600	0.630000
chr1	235690922	235691122	0.550000	chr21	41423800	41424000	0.555000
chr4	122554572	122554772	0.490000	chr21	41426000	41426200	0.650000
chr18	21753665	21753865	0.455000	chr21	41431800	41432000	0.530000
chr6	63455734	63455934	0.435000	chr21	41460600	41460800	0.535000
chr11	56277647	56277847	0.505000	chr21	41476000	41476200	0.545000
chr1	94934896	94935496	0.368333	chr2	141497000	141497600	0.353333
chr22	41779505	41779705	0.380000	chr2	141499200	141499400	0.405000
chr19	9652150	9652350	0.430000	chr2	141522800	141523000	0.435000
chr18	33052780	33052980	0.315000	chr2	141529800	141530000	0.325000
chr3	25772205	25772405	0.385000	chr2	141534800	141535000	0.400000
chr7	146640726	146641126	0.380000	chr2	141548400	141548800	0.382500
chr14	25821917	25822117	0.395000	chr2	141553000	141553200	0.420000
chr6	30567507	30567907	0.412500	chr2	141554800	141555200	0.422500
chr8	127633750	127634350	0.415000	chr2	141557400	141558000	0.431667
chr9	39474934	39475134	0.380000	chr21	41572200	41572400	0.455000
chr9	70447033	70447233	0.430000	chr2	141599000	141599200	0.435000
chr5	16920636	16920836	0.390000	chr21	41599200	41599400	0.530000
chr10	58487808	58488008	0.430000	chr21	41610400	41610600	0.515000
chr12	122501521	122501721	0.385000	chr2	141610800	141611000	0.405000
chr6	24562735	24563535	0.475000	chr21	41612200	41613000	0.537500
chr7	107480871	107481071	0.375000	chr21	41648800	41649000	0.455000
chr1	140683088	140683488	0.000000	chr2	141649000	141649400	0.415000
chr9	102940192	102940392	0.320000	chr21	41651600	41651800	0.375000
chr20	3300477	3300677	0.525000	chr21	41660200	41660400	0.625000
chr1	206224716	206224916	0.515000	chr21	41664200	41664400	0.535000
chr3	67618227	67618427	0.520000	chr21	41666800	41667000	0.625000
chr2	27185290	27185490	0.440000	chr21	41679200	41679400	0.575000
chr15	23548075	23548275	0.400000	chr21	41693000	41693200	0.525000
chr7	53715904	53716104	0.470000	chr21	41701800	41702000	0.500000
chr5	144408916	144409116	0.380000	chr21	41706600	41706800	0.405000
chr7	119431649	119431849	0.380000	chr21	41712800	41713000	0.480000
chr2	88961238	88961838	0.466667	chr2	1417200	1417800	0.533333
chrX	32968982	32969182	0.450000	chr21	41725800	41726000	0.675000
chr10	15277763	15277963	0.505000	chr21	41743400	41743600	0.630000
chr1	86003250	86003450	0.455000	chr21	41745200	41745400	0.495000
chr1	165906276	165906476	0.405000	chr21	41746000	41746200	0.605000
chr22	29714643	29714843	0.540000	chr21	41754600	41754800	0.660000
chr1	34585034	34585234	0.560000	chr21	41761400	41761600	0.580000
chr19	3082912	3083112	0.515000	chr21	41762000	41762200	0.520000
chr2	42935890	42936090	0.565000	chr21	41767000	41767200	0.760000
chr11	119743804	119744004	0.465000	chr21	41768800	41769000	0.535000
chr7	75318162	75318362	0.510000	chr21	41778400	41778600	0.605000
chr13	107357498	107358098	0.356667	chr21	41783600	41784200	0.498333
chr5	161014547	161014747	0.390000	chr21	41805200	41805400	0.465000
chr9	98202307	98202707	0.492500	chr21	41806000	41806400	0.580000
chr1	122958667	122958867	0.390000	chr21	41816600	41816800	0.610000
chr1	100031660	100031860	0.395000	chr21	41817400	41817600	0.430000
chr19	37927254	37927454	0.535000	chr21	41832400	41832600	0.575000
chr16	69580712	69580912	0.580000	chr21	41835800	41836000	0.710000
chr9	87902638	87902838	0.560000	chr21	41845200	41845400	0.695000
chr1	70499805	70500005	0.420000	chr21	41847600	41847800	0.530000
chr5	3754714	3754914	0.495000	chr21	41863200	41863400	0.520000
chr3	171475500	171475900	0.402500	chr21	41865200	41865600	0.572500
chr3	160187979	160188179	0.460000	chr21	41877000	41877200	0.670000
chr12	29709896	29710096	0.430000	chr21	41878000	41878200	0.475000
chr6	4965460	4965660	0.500000	chr21	41878600	41878800	0.640000
chr11	122744903	122745103	0.655000	chr21	41879200	41879400	0.775000
chr4	68412305	68412505	0.525000	chr21	41879800	41880000	0.530000
chrX	30662620	30662820	0.385000	chr21	41885600	41885800	0.500000
chr8	57221560	57221760	0.470000	chr21	41895200	41895400	0.500000
chr12	528705	528905	0.550000	chr21	41896000	41896200	0.555000
chr9	114591257	114591457	0.405000	chr21	41901200	41901400	0.425000
chr9	102806900	102807100	0.455000	chr21	41904000	41904200	0.550000
chr15	53816614	53816814	0.395000	chr2	141911800	141912000	0.435000
chr21	32389741	32389941	0.495000	chr21	41916200	41916400	0.510000
chr3	22775349	22775549	0.335000	chr21	41917200	41917400	0.360000
chr13	60720576	60720776	0.450000	chr21	41921200	41921400	0.480000
chr16	71028987	71029187	0.365000	chr21	41923600	41923800	0.385000
chr2	8188700	8188900	0.275000	chr21	41926600	41926800	0.430000
chr9	117059126	117059326	0.440000	chr21	41928000	41928200	0.445000
chr18	54606361	54606761	0.467500	chr21	41928600	41929000	0.490000
chr8	124172548	124172748	0.480000	chr21	41929400	41929600	0.555000
chr12	70522899	70523899	0.463000	chr21	41932400	41933400	0.524000
chr6	408507	409707	0.395833	chr21	41953600	41954800	0.719167
chr17	46715089	46715289	0.370000	chr21	41957600	41957800	0.440000
chr5	173769732	173769932	0.540000	chr21	41958200	41958400	0.585000
chr10	69294746	69294946	0.505000	chr21	41974200	41974400	0.625000
chr8	45350493	45350693	0.415000	chr21	41976000	41976200	0.660000
chr2	69909258	69911258	0.402000	chr21	42009400	42011400	0.714500
chr12	36073132	36073332	0.380000	chr21	42029200	42029400	0.520000
chr9	8380731	8381131	0.385000	chr21	42051800	42052200	0.462500
chr6	498718	499118	0.470000	chr21	42061400	42061800	0.570000
chr4	149765616	149766816	0.408333	chr21	42062200	42063400	0.555000
chr2	25173092	25173292	0.485000	chr21	42063800	42064000	0.565000
chr2	113925162	113925362	0.515000	chr21	42078000	42078200	0.540000
chr6	110796103	110797303	0.481667	chr21	42080400	42081600	0.486667
chr15	21106820	21107020	0.520000	chr21	42086400	42086600	0.555000
chr4	15703862	15704262	0.517500	chr21	42089200	42089600	0.520000
chr9	23306792	23306992	0.410000	chr21	42096600	42096800	0.580000
chr4	88655275	88655675	0.425000	chr21	42097800	42098200	0.450000
chr11	74429651	74429851	0.500000	chr21	42101400	42101600	0.560000
chr17	81643950	81644550	0.590000	chr21	42107400	42108000	0.641667
chr1	29173446	29173646	0.435000	chr21	42108400	42108600	0.530000
chr4	139393629	139393829	0.420000	chr21	42114200	42114400	0.440000
chr10	75504286	75504486	0.455000	chr21	42117600	42117800	0.475000
chr10	105713722	105713922	0.460000	chr21	42118400	42118600	0.475000
chr17	75292933	75293133	0.520000	chr21	42119000	42119200	0.655000
chr8	22359970	22360170	0.515000	chr21	42121000	42121200	0.555000
chr2	168079429	168080029	0.486667	chr21	42121800	42122400	0.581667
chr10	95273966	95274166	0.485000	chr21	42126000	42126200	0.495000
chr4	86816279	86816479	0.440000	chr2	142130200	142130400	0.550000
chr4	169908342	169908542	0.395000	chr2	142131200	142131400	0.550000
chr8	57826920	57827120	0.320000	chr21	42142800	42143000	0.340000
chr9	36188446	36188646	0.500000	chr21	42145600	42145800	0.550000
chr17	63770337	63770537	0.465000	chr21	42148200	42148400	0.490000
chr1	144100270	144100470	0.525000	chr21	42160000	42160200	0.575000
chr7	47763360	47763560	0.515000	chr21	42164400	42164600	0.540000
chr5	41042910	41043310	0.410000	chr2	142165800	142166200	0.470000
chr19	37792221	37792421	0.475000	chr2	142181200	142181400	0.565000
chr2	75295704	75295904	0.420000	chr2	142186000	142186200	0.440000
chr3	43308029	43308229	0.415000	chr21	42188400	42188600	0.505000
chr1	64864124	64864324	0.465000	chr21	42190200	42190400	0.560000
chr10	122451883	122452083	0.455000	chr21	42192000	42192200	0.500000
chr19	7601312	7601512	0.505000	chr21	42193200	42193400	0.620000
chr3	14679543	14679743	0.465000	chr21	42195400	42195600	0.505000
chr20	54391556	54392356	0.336250	chr21	42199000	42199800	0.407500
chr11	25002129	25002329	0.440000	chr21	42201000	42201200	0.445000
chr14	88127034	88127234	0.415000	chr21	42212400	42212600	0.465000
chr2	25388862	25389062	0.525000	chr21	42219000	42219200	0.775000
chr16	67794380	67794980	0.450000	chr21	42219800	42220400	0.593333
chr10	41223780	41223980	0.410000	chr21	42228200	42228400	0.595000
chr12	19365913	19366513	0.421667	chr21	42233200	42233800	0.503333
chr14	37184794	37185194	0.465000	chr21	42234600	42235000	0.710000
chr22	33703205	33703405	0.400000	chr21	42236800	42237000	0.410000
chr20	8407224	8408024	0.413750	chr21	42238200	42239000	0.437500
chr13	86636914	86637314	0.390000	chr21	42249200	42249600	0.462500
chr1	140446607	140447007	0.000000	chr2	142254000	142254400	0.305000
chr12	118495088	118495288	0.490000	chr21	42258600	42258800	0.570000
chrX	69031375	69031575	0.590000	chr21	42262800	42263000	0.600000
chr11	123844223	123844423	0.430000	chr21	42263800	42264000	0.560000
chr22	16607630	16607830	0.470000	chr21	42267000	42267200	0.480000
chr1	46186564	46186764	0.570000	chr21	42269400	42269600	0.605000
chr16	6523140	6523340	0.475000	chr2	142286800	142287000	0.530000
chr19	53987032	53987432	0.465000	chr21	42290000	42290400	0.487500
chr7	131634043	131634243	0.470000	chr21	42306800	42307000	0.555000
chr12	64380685	64380885	0.445000	chr21	42308600	42308800	0.480000
chr12	116645563	116645763	0.480000	chr21	42309800	42310000	0.610000
chr10	93329350	93329550	0.545000	chr21	42319400	42319600	0.575000
chrY	12917618	12917818	0.520000	chr21	42320000	42320200	0.645000
chr13	67886613	67886813	0.380000	chr2	142322000	142322200	0.450000
chr4	86373285	86373485	0.380000	chr21	42338000	42338200	0.490000
chr4	94402484	94402684	0.395000	chr2	14235000	14235200	0.400000
chr12	97314407	97314607	0.420000	chr21	42371200	42371400	0.625000
chr5	17765885	17766085	0.465000	chr21	42376800	42377000	0.635000
chr1	211909831	211910031	0.400000	chr21	42379600	42379800	0.460000
chr10	43977779	43978179	0.505000	chr21	42381400	42381800	0.527500
chr16	11027049	11027249	0.460000	chr21	42385000	42385200	0.520000
chr19	10778375	10778775	0.445000	chr21	42387200	42387600	0.532500
chr8	19001264	19001464	0.440000	chr21	42403000	42403200	0.525000
chr3	152721352	152721552	0.380000	chr21	42403800	42404000	0.510000
chr3	75567898	75568098	0.460000	chr21	42404600	42404800	0.505000
chrY	4433318	4433518	0.465000	chr21	42406400	42406600	0.555000
chr18	16254494	16254694	0.400000	chr21	42411600	42411800	0.495000
chr7	129981112	129981312	0.520000	chr21	42415200	42415400	0.570000
chrX	58966872	58967072	0.415000	chr21	42417600	42417800	0.450000
chrX	58862472	58862672	0.425000	chr21	42423200	42423400	0.555000
chr6	118642934	118643134	0.320000	chr21	42425200	42425400	0.420000
chr6	73694004	73694404	0.427500	chr21	42434000	42434400	0.517500
chr4	76931199	76931399	0.470000	chr21	42450000	42450200	0.490000
chr8	20703634	20703834	0.435000	chr21	42456400	42456600	0.500000
chr11	101594202	101594402	0.515000	chr21	42461000	42461200	0.535000
chr6	166003469	166003869	0.510000	chr21	42464000	42464400	0.522500
chr4	151786732	151786932	0.450000	chr21	42465000	42465200	0.510000
chrX	40969257	40969657	0.425000	chr21	42465600	42466000	0.532500
chr6	42878918	42879118	0.490000	chr21	42467400	42467600	0.515000
chr8	118240832	118241032	0.425000	chr21	42468800	42469000	0.455000
chr15	40313357	40313557	0.460000	chr21	42486600	42486800	0.545000
chrX	138334882	138335082	0.345000	chr21	42490800	42491000	0.475000
chr11	61749996	61750396	0.617500	chr21	42496200	42496600	0.700000
chr1	62979773	62979973	0.485000	chr21	42503800	42504000	0.520000
chr18	25008973	25009173	0.445000	chr21	42505200	42505400	0.480000
chr16	12002862	12003262	0.535000	chr21	42513600	42514000	0.847500
chr17	16931209	16931409	0.630000	chr21	42514400	42514600	0.710000
chr20	39744635	39744835	0.400000	chr21	42521000	42521200	0.560000
chr7	19023865	19024065	0.385000	chr21	42524600	42524800	0.405000
chrX	86656127	86656327	0.320000	chr21	42527800	42528000	0.430000
chr19	57904162	57904362	0.515000	chr21	42532800	42533000	0.560000
chr11	44912233	44912433	0.560000	chr21	42534600	42534800	0.615000
chr2	180869659	180869859	0.415000	chr21	42536000	42536200	0.615000
chr3	52907590	52907990	0.385000	chr21	42537400	42537800	0.410000
chr10	54827075	54827275	0.455000	chr21	42540000	42540200	0.540000
chr21	5069640	5071240	0.560625	chr21	42544600	42546200	0.564375
chr20	6692085	6692285	0.455000	chr21	42547200	42547400	0.480000
chr5	39629467	39629667	0.400000	chr2	142557600	142557800	0.325000
chr14	55062551	55062751	0.485000	chr21	42560000	42560200	0.565000
chr9	72530196	72530396	0.465000	chr21	42561800	42562000	0.645000
chr11	108606217	108606617	0.460000	chr21	42562400	42562800	0.512500
chr12	97194815	97195415	0.445000	chr21	42569800	42570400	0.628333
chr4	140635155	140635355	0.460000	chr21	42574800	42575000	0.530000
chr13	47380863	47381063	0.370000	chr21	42579400	42579600	0.555000
chr16	69206342	69206542	0.450000	chr21	42593400	42593600	0.710000
chr1	68300946	68301146	0.415000	chr21	42608600	42608800	0.430000
chrY	7395786	7396186	0.420000	chr21	42609800	42610200	0.490000
chr3	5987216	5987416	0.380000	chr21	42615000	42615200	0.550000
chr7	42151873	42152073	0.460000	chr21	42640600	42640800	0.535000
chr12	69650989	69651389	0.450000	chr21	42651800	42652200	0.527500
chr7	100251754	100251954	0.450000	chr21	42652600	42652800	0.625000
chr5	168296104	168296504	0.457500	chr21	42665000	42665400	0.565000
chr3	141706191	141706391	0.405000	chr21	42666200	42666400	0.610000
chr3	87267757	87267957	0.430000	chr21	42671000	42671200	0.490000
chr17	62327006	62327206	0.435000	chr21	42677800	42678000	0.495000
chr14	46486702	46486902	0.330000	chr2	142682600	142682800	0.340000
chr8	95996778	95996978	0.465000	chr21	42688800	42689000	0.650000
chr2	13074075	13074275	0.505000	chr2	142693600	142693800	0.515000
chr15	76286442	76286642	0.350000	chr2	142695400	142695600	0.475000
chr17	27007745	27007945	0.360000	chr21	42698800	42699000	0.440000
chr3	33069689	33069889	0.340000	chr21	42701800	42702000	0.380000
chr5	36650889	36651089	0.375000	chr2	142703000	142703200	0.500000
chr13	38305945	38306145	0.450000	chr2	142707400	142707600	0.510000
chr6	101218703	101218903	0.250000	chr2	142724200	142724400	0.320000
chr18	50250056	50250656	0.425000	chr21	42738000	42738600	0.568333
chr8	144254178	144254578	0.490000	chr21	42747000	42747400	0.537500
chr22	49441986	49442186	0.470000	chr2	142747400	142747600	0.575000
chr3	68878923	68879123	0.440000	chr2	142748800	142749000	0.515000
chr18	29550230	29550430	0.410000	chr21	42759200	42759400	0.530000
chr15	85604410	85604610	0.480000	chr21	42763800	42764000	0.525000
chr8	41470633	41470833	0.445000	chr21	42779000	42779200	0.510000
chr1	112419140	112419340	0.335000	chr2	142779200	142779400	0.480000
chr2	151387555	151387755	0.440000	chr21	42784000	42784200	0.585000
chr8	7114894	7115094	0.425000	chr2	142787000	142787200	0.430000
chr5	50862844	50863244	0.370000	chr21	42800000	42800400	0.470000
chr8	116538187	116538387	0.535000	chr21	42818400	42818600	0.595000
chr16	28128131	28128731	0.475000	chr21	42830800	42831400	0.498333
chr17	15131623	15133623	0.461000	chr21	42833000	42835000	0.551500
chr10	5351541	5351741	0.330000	chr2	142834200	142834400	0.360000
chr4	39960692	39960892	0.480000	chr21	42837000	42837200	0.590000
chr10	49418833	49419033	0.435000	chr21	42837800	42838000	0.710000
chr20	24580623	24580823	0.410000	chr2	142840600	142840800	0.440000
chr3	115441202	115441602	0.437500	chr21	42850800	42851200	0.622500
chrY	48297379	48297579	0.000000	chr2	142857800	142858000	0.320000
chr15	41248866	41249066	0.485000	chr21	42863000	42863200	0.610000
chr9	112447088	112447288	0.365000	chr2	142863800	142864000	0.420000
chr5	15203367	15203567	0.465000	chr21	42865000	42865200	0.565000
chr6	132260642	132261242	0.390000	chr21	42865600	42866200	0.603333
chr2	87989872	87990072	0.385000	chr2	142866000	142866200	0.410000
chr13	113089362	113089762	0.540000	chr2	142868200	142868600	0.562500
chr20	50891909	50892109	0.405000	chr2	142870800	142871000	0.425000
chrX	137898034	137898234	0.360000	chr2	142873400	142873600	0.370000
chr4	23467310	23467510	0.440000	chr2	142874400	142874600	0.490000
chrX	77073785	77074585	0.341250	chr2	142877400	142878200	0.372500
chr14	34531539	34532939	0.461429	chr21	42879000	42880400	0.597857
chr17	41071385	41071585	0.415000	chr2	142880400	142880600	0.365000
chr15	89661981	89663381	0.498571	chr21	42892600	42894000	0.644286
chr3	182715457	182715657	0.390000	chr21	42894600	42894800	0.440000
chr6	158494262	158494462	0.335000	chr21	42922000	42922200	0.475000
chr19	2599684	2600084	0.460000	chr21	42923800	42924200	0.492500
chr8	138245755	138245955	0.430000	chr21	42925600	42925800	0.530000
chr18	20617404	20617804	0.375000	chr21	42930000	42930400	0.460000
chr10	7197348	7197548	0.475000	chr2	142931000	142931200	0.535000
chr6	35196703	35196903	0.420000	chr21	42933600	42933800	0.450000
chr3	71603217	71603417	0.460000	chr21	42937400	42937600	0.505000
chr15	55813754	55813954	0.420000	chr21	42940200	42940400	0.510000
chr18	18501932	18502132	0.385000	chr2	142940800	142941000	0.425000
chr6	155817515	155817715	0.460000	chr2	142942800	142943000	0.495000
chr7	47164311	47164511	0.410000	chr21	42955800	42956000	0.415000
chrX	119720450	119720650	0.500000	chr21	42957400	42957600	0.570000
chr16	53033114	53033314	0.455000	chr21	42959200	42959400	0.480000
chr4	82731492	82731692	0.505000	chr21	42969400	42969600	0.525000
chr4	68639732	68639932	0.420000	chr21	42971400	42971600	0.460000
chr6	7847033	7847233	0.435000	chr21	42972000	42972200	0.590000
chr9	89624633	89626033	0.548571	chr21	42974200	42975600	0.751429
chr1	69647378	69647578	0.335000	chr2	142974400	142974600	0.420000
chr12	12012924	12013124	0.385000	chr21	42976000	42976200	0.405000
chr5	127851214	127851614	0.425000	chr21	42977800	42978200	0.467500
chr1	124963148	124963348	0.400000	chr21	42981000	42981200	0.495000
chr22	14979921	14980121	0.375000	chr2	142983200	142983400	0.435000
chr13	73811824	73812624	0.301250	chr2	142989400	142990200	0.342500
chr9	27953563	27953763	0.430000	chr21	42990400	42990600	0.440000
chr16	24627608	24627808	0.440000	chr21	42992200	42992400	0.455000
chr16	73758567	73758967	0.420000	chr21	43018600	43019000	0.547500
chr4	130460605	130460805	0.290000	chr2	143030200	143030400	0.405000
chr3	19434858	19435058	0.305000	chr2	143034400	143034600	0.385000
chr8	92399470	92399670	0.480000	chr21	43037000	43037200	0.615000
chr16	19640762	19640962	0.515000	chr21	43038000	43038200	0.605000
chr1	2009270	2009470	0.545000	chr21	43042200	43042400	0.595000
chr5	157118968	157120768	0.472778	chr21	43044600	43046400	0.596111
chr9	45002417	45002817	0.387500	chr21	43049800	43050200	0.492500
chr8	4725762	4725962	0.495000	chr21	43053800	43054000	0.645000
chr7	9966303	9966503	0.430000	chr21	43054400	43054600	0.655000
chrX	152028185	152028385	0.510000	chr21	43055200	43055400	0.560000
chrX	102489193	102489993	0.417500	chr21	43056000	43056800	0.647500
chr2	10744106	10744506	0.450000	chr21	43063000	43063400	0.592500
chr20	12667827	12668027	0.375000	chr2	143068600	143068800	0.400000
chr10	99526451	99526651	0.600000	chr21	43074600	43074800	0.695000
chr5	157381817	157382017	0.520000	chr21	43075200	43075400	0.690000
chr13	111851504	111852304	0.457500	chr21	43075800	43076600	0.758750
chr1	7564461	7564661	0.540000	chr21	43079600	43079800	0.575000
chr15	13434413	13434613	0.000000	chr2	143083800	143084000	0.380000
chr18	7641744	7641944	0.350000	chr2	143088600	143088800	0.355000
chr16	43016448	43016648	0.000000	chr2	143091000	143091200	0.300000
chr2	150161908	150162108	0.430000	chr21	43092000	43092200	0.515000
chr16	7736056	7736256	0.390000	chr2	143092400	143092600	0.430000
chr7	19437278	19437478	0.430000	chr2	143095800	143096000	0.435000
chr5	72812067	72812267	0.345000	chr2	143096600	143096800	0.350000
chr3	101521152	101521752	0.411667	chr21	43104400	43105000	0.418333
chrX	92600663	92601063	0.487500	chr21	43106800	43107200	0.550000
chr2	196056200	196056400	0.550000	chr21	43107600	43107800	0.745000
chr2	231808887	231809287	0.410000	chr21	43108200	43108600	0.572500
chr11	44863463	44864063	0.460000	chr21	43109200	43109800	0.506667
chr4	82864487	82864687	0.420000	chr2	143110800	143111000	0.440000
chr17	3142342	3142542	0.545000	chr21	43117200	43117400	0.570000
chr1	191315002	191315202	0.265000	chr2	143122000	143122200	0.395000
chr18	42519650	42519850	0.400000	chr2	143124000	143124200	0.445000
chr4	166296547	166297147	0.403333	chr2	143128600	143129200	0.435000
chr6	86500413	86500613	0.420000	chr2	143132400	143132600	0.445000
chr21	46179014	46179214	0.500000	chr21	43139000	43139200	0.510000
chr3	65097306	65097506	0.310000	chr2	143140200	143140400	0.330000
chr4	155510258	155510458	0.385000	chr2	143141400	143141600	0.410000
chr5	77203117	77203317	0.430000	chr2	143147200	143147400	0.435000
chr1	7834540	7834940	0.392500	chr2	143148000	143148400	0.445000
chr2	125792100	125792300	0.405000	chr2	143148800	143149000	0.410000
chr14	34755732	34755932	0.415000	chr2	143150400	143150600	0.420000
chr9	14867506	14867706	0.380000	chr2	143152800	143153000	0.440000
chr5	65696600	65697200	0.320000	chr2	143158600	143159200	0.413333
chr5	24274960	24275160	0.335000	chr2	143162400	143162600	0.435000
chr19	56788034	56788234	0.330000	chr2	143164400	143164600	0.340000
chr21	36639949	36640149	0.435000	chr21	43173600	43173800	0.540000
chr16	83580896	83581096	0.325000	chr2	143176600	143176800	0.395000
chr6	3737627	3738227	0.556667	chr21	43176800	43177400	0.618333
chr17	12886074	12886274	0.335000	chr2	143177400	143177600	0.390000
chr3	71586370	71586570	0.380000	chr2	143179200	143179400	0.350000
chr10	133093697	133093897	0.560000	chr21	43194000	43194200	0.615000
chr11	123871741	123871941	0.320000	chr2	143205200	143205400	0.360000
chr9	106293864	106294064	0.450000	chr2	143212200	143212400	0.490000
chr10	84016028	84016228	0.355000	chr2	143217800	143218000	0.435000
chr6	16145318	16145518	0.480000	chr2	143223600	143223800	0.515000
chr2	148928724	148928924	0.490000	chr2	143247200	143247400	0.555000
chr18	53412454	53412654	0.395000	chr2	143254200	143254400	0.400000
chr8	59243120	59243320	0.400000	chr2	143258600	143258800	0.410000
chrY	17406340	17406540	0.340000	chr2	143259400	143259600	0.360000
chr2	165698072	165698272	0.390000	chr2	143262000	143262200	0.495000
chr1	159505073	159505273	0.415000	chr2	143263200	143263400	0.445000
chr2	19445720	19445920	0.385000	chr2	143284200	143284400	0.410000
chr8	42669404	42669604	0.490000	chr21	43287200	43287400	0.570000
chr17	24379819	24380019	0.410000	chr2	143296200	143296400	0.440000
chr3	20024704	20024904	0.465000	chr21	43318000	43318200	0.560000
chr11	55215958	55216158	0.360000	chr2	143322000	143322200	0.400000
chr17	69744566	69744766	0.450000	chr21	43323000	43323200	0.560000
chrX	136254920	136255120	0.525000	chr21	43326000	43326200	0.535000
chr8	132022957	132023157	0.475000	chr2	143329400	143329600	0.510000
chrX	23621163	23621363	0.425000	chr21	43346000	43346200	0.550000
chr18	17435658	17436058	0.392500	chr21	43352600	43353000	0.472500
chr2	163715204	163715404	0.530000	chr21	43361800	43362000	0.595000
chr4	178355358	178355758	0.430000	chr2	14336200	14336600	0.480000
chr7	156873921	156874121	0.690000	chr21	43362400	43362600	0.720000
chr14	64763654	64763854	0.500000	chr21	43383400	43383600	0.610000
chr5	98696682	98697282	0.445000	chr21	43399200	43399800	0.678333
chr11	73674763	73674963	0.415000	chr2	143402600	143402800	0.420000
chrX	26344842	26345042	0.500000	chr21	43410600	43410800	0.595000
chr13	31765434	31765634	0.330000	chr21	43414600	43414800	0.340000
chr6	166356397	166356597	0.435000	chr2	143422800	143423000	0.450000
chr12	112336140	112336340	0.470000	chr21	43427200	43427400	0.780000
chr5	134087406	134087606	0.535000	chr21	43430800	43431000	0.610000
chr2	234228297	234228897	0.500000	chr21	43446200	43446800	0.660000
chr18	40838914	40839114	0.400000	chr2	143451800	143452000	0.410000
chr5	159218208	159218408	0.380000	chr2	143453200	143453400	0.385000
chr9	27931471	27931671	0.450000	chr21	43454200	43454400	0.580000
chr18	70446444	70446644	0.615000	chr21	43456600	43456800	0.640000
chr7	100336892	100337092	0.430000	chr2	143477800	143478000	0.450000
chr9	15399545	15399745	0.295000	chr2	143483000	143483200	0.355000
chr5	54609248	54609448	0.400000	chr2	143487800	143488000	0.410000
chr1	244295919	244296119	0.485000	chr21	43494800	43495000	0.575000
chrY	46749808	46750008	0.000000	chr2	143496000	143496200	0.370000
chr6	27554159	27554359	0.345000	chr2	143499200	143499400	0.385000
chr5	113699934	113700134	0.460000	chr2	143513200	143513400	0.465000
chr1	22195336	22195536	0.410000	chr21	43531800	43532000	0.535000
chr7	117933116	117933316	0.410000	chr2	143545200	143545400	0.450000
chr3	86653818	86654218	0.377500	chr21	43565200	43565600	0.615000
chr1	226946253	226946453	0.575000	chr21	43574800	43575000	0.630000
chr14	35629710	35629910	0.395000	chr2	143575400	143575600	0.460000
chr8	72558990	72559190	0.350000	chr21	43575600	43575800	0.375000
chr11	111322593	111322793	0.395000	chr2	143587000	143587200	0.400000
chr19	21406992	21407592	0.466667	chr21	43603400	43604000	0.505000
chr1	162982853	162983053	0.420000	chr21	43608200	43608400	0.355000
chr6	120115197	120115397	0.505000	chr21	43609800	43610000	0.550000
chr2	3859804	3860004	0.450000	chr21	43612000	43612200	0.500000
chrX	61744068	61744268	0.400000	chr21	43614400	43614600	0.465000
chr7	66173491	66173691	0.350000	chr2	143623400	143623600	0.365000
chr1	71027136	71027336	0.395000	chr21	43639800	43640000	0.310000
chr11	113658275	113658475	0.425000	chr21	43645600	43645800	0.465000
chr14	89285093	89285293	0.480000	chr21	43646800	43647000	0.510000
chr20	11931823	11932023	0.470000	chr21	43652800	43653000	0.500000
chr16	48832508	48832708	0.425000	chr21	43657400	43657600	0.470000
chr9	107347756	107348356	0.551667	chr21	43659400	43660000	0.708333
chr20	19454224	19454624	0.385000	chr21	43660600	43661000	0.420000
chr18	63523672	63523872	0.410000	chr21	43666000	43666200	0.585000
chr16	63812212	63812412	0.305000	chr2	143674200	143674400	0.335000
chr10	129332803	129333003	0.345000	chr2	143675200	143675400	0.395000
chr20	6799481	6799681	0.360000	chr2	143682800	143683000	0.385000
chr16	75761262	75761462	0.535000	chr21	43688000	43688200	0.595000
chr5	62087337	62087537	0.400000	chr2	143694400	143694600	0.405000
chr6	161855922	161856122	0.435000	chr21	43696400	43696600	0.640000
chr11	70837024	70837624	0.510000	chr21	43698200	43698800	0.511667
chr15	51709716	51709916	0.465000	chr21	43702400	43702600	0.655000
chr2	95795441	95795641	0.510000	chr21	43703600	43703800	0.515000
chr1	216262382	216262582	0.320000	chr21	43711200	43711400	0.405000
chr9	22384690	22385090	0.432500	chr21	43712600	43713000	0.515000
chr21	41089359	41089559	0.435000	chr21	43719000	43719200	0.790000
chr20	5668606	5668806	0.555000	chr21	43719800	43720000	0.690000
chr11	3919209	3919809	0.450000	chr21	43725600	43726200	0.498333
chr3	52396337	52396537	0.580000	chr21	43727600	43727800	0.635000
chr4	120031616	120032016	0.392500	chr21	43728400	43728800	0.685000
chr9	91726245	91726445	0.480000	chr2	143728600	143728800	0.530000
chrX	58711205	58711405	0.400000	chr2	143730200	143730400	0.470000
chr1	51324609	51325809	0.497500	chr21	43733400	43734600	0.600833
chrX	128066669	128066869	0.340000	chr21	43738600	43738800	0.495000
chr6	45704628	45706228	0.419375	chr21	43739600	43741200	0.611250
chr20	35296433	35296633	0.610000	chr21	43744000	43744200	0.615000
chr17	46772496	46772696	0.450000	chr21	43755200	43755400	0.505000
chr11	69628746	69628946	0.565000	chr21	43768200	43768400	0.575000
chr7	111283234	111284034	0.461250	chr21	43771200	43772000	0.542500
chr13	112899020	112899220	0.590000	chr21	43775800	43776000	0.630000
chr14	34598819	34599019	0.460000	chr21	43776400	43776600	0.800000
chr1	19170126	19170326	0.455000	chr21	43779000	43779200	0.480000
chrX	118349936	118350136	0.410000	chr21	43782800	43783000	0.425000
chr19	33323411	33323811	0.397500	chr21	43784600	43785000	0.515000
chr1	189285098	189285498	0.480000	chr21	43786200	43786600	0.527500
chr4	8551988	8552988	0.546000	chr21	43789000	43790000	0.687000
chr5	153492838	153493438	0.366667	chr21	43805200	43805800	0.480000
chr7	82893348	82893548	0.480000	chr2	143807800	143808000	0.485000
chr1	70207122	70207322	0.505000	chr21	43807800	43808000	0.585000
chr12	112970555	112970755	0.485000	chr21	43808400	43808600	0.730000
chr1	153566694	153566894	0.640000	chr21	43810800	43811000	0.690000
chr10	34090240	34090440	0.500000	chr21	43811600	43811800	0.650000
chr3	142947651	142947851	0.595000	chr21	43812200	43812400	0.665000
chr14	63753649	63753849	0.535000	chr21	43813600	43813800	0.665000
chr8	42365693	42365893	0.480000	chr21	43815400	43815600	0.675000
chr19	43543859	43544059	0.580000	chr21	43816800	43817000	0.645000
chr16	72786972	72787372	0.425000	chr21	43818600	43819000	0.510000
chr3	69069849	69070049	0.415000	chr21	43822800	43823000	0.505000
chr3	53535877	53536077	0.445000	chr21	43824600	43824800	0.475000
chr5	35725108	35725308	0.440000	chr21	43826200	43826400	0.665000
chr14	23485932	23486132	0.475000	chr21	43827200	43827400	0.545000
chr8	17812031	17812231	0.530000	chr21	43829600	43829800	0.540000
chr4	8083273	8083473	0.590000	chr21	43832800	43833000	0.600000
chr5	24817274	24817674	0.397500	chr21	43833400	43833800	0.482500
chr19	27266360	27266560	0.385000	chr21	43834600	43834800	0.530000
chr8	99569232	99569432	0.530000	chr21	43839000	43839200	0.575000
chr6	132278817	132279017	0.230000	chr21	43842800	43843000	0.365000
chr12	129209020	129209220	0.520000	chr21	43850000	43850200	0.595000
chr15	95414716	95414916	0.385000	chr21	43850800	43851000	0.440000
chr3	126402601	126403401	0.556250	chr21	43854600	43855400	0.572500
chr10	36814506	36814706	0.380000	chr21	43859200	43859400	0.665000
chr5	119235640	119235840	0.395000	chr21	43859800	43860000	0.435000
chr11	111930854	111931054	0.495000	chr21	43860800	43861000	0.565000
chr14	51618342	51618542	0.485000	chr21	43862800	43863000	0.525000
chr19	53976861	53977061	0.580000	chr21	43864200	43864400	0.730000
chr5	149001931	149003931	0.460000	chr21	43865000	43867000	0.673500
chr2	126683591	126683791	0.430000	chr21	43872600	43872800	0.475000
chr1	105472169	105472369	0.405000	chr21	43880400	43880600	0.535000
chr14	68417363	68417963	0.431667	chr21	43882800	43883400	0.595000
chr1	224479190	224479790	0.493333	chr21	43884000	43884600	0.595000
chr14	99208326	99208526	0.490000	chr21	43893600	43893800	0.495000
chr1	238787992	238788192	0.335000	chr21	43895400	43895600	0.325000
chrY	7090400	7090800	0.372500	chr21	43897000	43897400	0.475000
chr10	116830870	116831070	0.395000	chr2	143901600	143901800	0.420000
chr4	187613382	187613582	0.485000	chr21	43902600	43902800	0.515000
chr15	73193106	73193306	0.280000	chr2	143903200	143903400	0.370000
chr3	173006011	173006211	0.310000	chr21	43916200	43916400	0.460000
chr14	94518798	94518998	0.465000	chr21	43917200	43917400	0.640000
chr2	8550846	8551046	0.535000	chr21	43918200	43918400	0.555000
chr20	25514563	25514763	0.545000	chr21	43920400	43920600	0.570000
chr3	182185242	182185442	0.400000	chr2	143921400	143921600	0.485000
chr10	3827251	3828251	0.508000	chr21	43921600	43922600	0.561000
chr5	3639363	3639563	0.570000	chr21	43925200	43925400	0.620000
chr6	44730033	44730433	0.485000	chr21	43927400	43927800	0.507500
chr5	177223313	177223513	0.510000	chr21	43935400	43935600	0.655000
chr13	25514511	25515711	0.475000	chr2	143936800	143938000	0.659167
chr16	51418426	51418626	0.470000	chr21	43937200	43937400	0.530000
chr2	135523065	135523265	0.345000	chr21	43937800	43938000	0.480000
chr10	103473452	103474052	0.466667	chr21	43938800	43939400	0.640000
chrX	4823111	4823311	0.460000	chr2	143942600	143942800	0.475000
chr6	71545365	71545565	0.385000	chr21	43948800	43949000	0.510000
chrX	51452747	51452947	0.505000	chr21	43954200	43954400	0.595000
chrX	146216669	146216869	0.345000	chr2	143960200	143960400	0.435000
chr2	119160978	119161378	0.467500	chr21	43973200	43973600	0.640000
chr6	7404457	7404657	0.405000	chr21	43975600	43975800	0.530000
chr11	32980519	32980719	0.480000	chr21	43985000	43985200	0.700000
chr9	90319261	90319461	0.450000	chr21	43985800	43986000	0.610000
chr12	34320771	34320971	0.575000	chr21	43991400	43991600	0.620000
chr8	10387913	10388113	0.385000	chr2	143992400	143992600	0.375000
chr1	15479918	15480118	0.505000	chr21	43994200	43994400	0.635000
chrX	45665873	45666073	0.425000	chr21	44003400	44003600	0.440000
chr22	32504902	32505102	0.555000	chr21	44010600	44010800	0.565000
chr18	40948707	40948907	0.420000	chr21	44011600	44011800	0.620000
chr6	41514279	41514879	0.486667	chr21	44012200	44012800	0.776667
chr14	49022204	49022804	0.420000	chr21	44013400	44014000	0.441667
chr2	229551706	229552106	0.397500	chr21	44014600	44015000	0.450000
chr2	96602315	96602515	0.460000	chr21	44017200	44017400	0.470000
chr6	120242973	120243573	0.390000	chr21	44017800	44018400	0.430000
chrY	17844184	17844384	0.355000	chr21	44018800	44019000	0.460000
chr6	103484839	103486039	0.406667	chr21	44020800	44022000	0.411667
chr9	133675970	133676170	0.465000	chr21	44025200	44025400	0.520000
chr21	13842282	13842682	0.415000	chr21	44025800	44026200	0.482500
chr4	129435700	129435900	0.470000	chr21	44026800	44027000	0.505000
chr9	115356477	115356677	0.410000	chr21	44029600	44029800	0.555000
chr6	129002013	129002213	0.390000	chr21	44035200	44035400	0.500000
chr11	27185006	27185206	0.440000	chr21	44043800	44044000	0.585000
chr2	237392334	237392734	0.440000	chr2	144048600	144049000	0.442500
chr21	14920810	14921010	0.435000	chr21	44058000	44058200	0.550000
chr10	122589979	122590379	0.552500	chr21	44062400	44062800	0.627500
chr9	98288743	98289143	0.500000	chr21	44065400	44065800	0.512500
chr2	19415934	19416134	0.485000	chr21	44067600	44067800	0.545000
chr5	132230977	132231177	0.495000	chr21	44082800	44083000	0.520000
chr10	8481806	8482406	0.391667	chr21	44083600	44084200	0.450000
chr10	46305676	46305876	0.420000	chr21	44087800	44088000	0.590000
chr5	167567457	167567657	0.425000	chr21	44089600	44089800	0.515000
chr12	32031914	32032114	0.540000	chr21	44090400	44090600	0.585000
chr14	25028207	25028407	0.405000	chr2	144097800	144098000	0.410000
chr16	50876584	50877184	0.475000	chr21	44107000	44107600	0.740000
chr14	26809685	26810085	0.470000	chr21	44114000	44114400	0.642500
chrX	97709103	97709303	0.500000	chr21	44131400	44131600	0.610000
chr8	7909714	7910314	0.460000	chr21	44133200	44133800	0.678333
chr4	56268615	56268815	0.325000	chr2	144137400	144137600	0.410000
chr7	117077872	117078072	0.375000	chr2	144138200	144138400	0.390000
chr6	163961812	163962012	0.615000	chr21	44138200	44138400	0.680000
chr12	113985052	113985452	0.455000	chr21	44141200	44141600	0.602500
chr22	49755428	49755628	0.555000	chr21	44143400	44143600	0.650000
chr19	52931681	52931881	0.310000	chr2	144143800	144144000	0.385000
chr16	48464559	48464759	0.425000	chr21	44145800	44146000	0.650000
chr10	87377618	87377818	0.570000	chr21	44147200	44147400	0.650000
chr5	135596577	135596777	0.500000	chr21	44148600	44148800	0.585000
chr4	186722302	186723102	0.326250	chr2	144151400	144152200	0.348750
chrX	24418084	24418284	0.255000	chr2	144152800	144153000	0.375000
chrX	96172316	96172516	0.410000	chr21	44153800	44154000	0.470000
chr2	205446208	205446408	0.475000	chr21	44154800	44155000	0.690000
chrX	145553250	145553450	0.505000	chr21	44155400	44155600	0.540000
chr17	45543895	45544095	0.490000	chr21	44159800	44160000	0.620000
chr6	86539107	86539307	0.410000	chr2	144162800	144163000	0.440000
chr4	103188908	103189108	0.350000	chr21	44171000	44171200	0.645000
chr14	30149955	30150155	0.315000	chr2	144181000	144181200	0.350000
chr1	195978850	195979050	0.475000	chr2	144183800	144184000	0.485000
chr9	3494134	3494534	0.362500	chr2	144191000	144191400	0.340000
chr2	233033797	233033997	0.535000	chr21	44196200	44196400	0.640000
chrX	123227619	123227819	0.355000	chr2	144198200	144198400	0.365000
chr9	85988009	85988609	0.406667	chr21	44202600	44203200	0.613333
chr15	62360358	62360558	0.520000	chr21	44206800	44207000	0.585000
chr5	78555952	78556152	0.535000	chr21	44208200	44208400	0.580000
chr11	104873925	104874125	0.395000	chr2	144216400	144216600	0.380000
chr22	18083715	18083915	0.495000	chr21	44218600	44218800	0.555000
chr8	108921804	108922004	0.365000	chr2	144224600	144224800	0.420000
chr1	54922815	54923015	0.460000	chr2	144225200	144225400	0.480000
chr8	34984531	34984731	0.320000	chr2	144230800	144231000	0.325000
chr15	101576482	101576682	0.315000	chr2	144231800	144232000	0.400000
chr7	91323971	91324171	0.420000	chr2	144233400	144233600	0.450000
chr5	8300877	8301477	0.375000	chr2	144234400	144235000	0.416667
chrX	66839541	66839741	0.395000	chr2	144237200	144237400	0.440000
chr4	119353302	119353502	0.395000	chr2	144238000	144238200	0.445000
chr1	215778129	215778329	0.540000	chr21	44240400	44240600	0.720000
chr1	225373589	225373789	0.415000	chr2	144240800	144241000	0.475000
chr19	4331421	4332021	0.533333	chr21	44241000	44241600	0.725000
chr12	22510076	22510276	0.485000	chr21	44244000	44244200	0.525000
chr20	19142292	19142492	0.420000	chr21	44246000	44246200	0.510000
chr4	10590599	10590999	0.377500	chr2	144267200	144267600	0.390000
chr3	145395419	145395619	0.550000	chr21	44267600	44267800	0.555000
chr1	153888353	153888553	0.390000	chr21	44277200	44277400	0.415000
chrX	152342981	152343181	0.420000	chr2	144281600	144281800	0.435000
chr5	165656	165856	0.615000	chr21	44292400	44292600	0.670000
chr2	97886450	97886650	0.530000	chr21	44294000	44294200	0.660000
chr10	130657902	130658102	0.440000	chr21	44294600	44294800	0.520000
chr11	3159156	3159356	0.580000	chr21	44295200	44295400	0.675000
chr14	19217733	19217933	0.420000	chr21	44297800	44298000	0.545000
chr15	83829772	83830972	0.436667	chr21	44299600	44300800	0.772500
chr2	203946159	203946359	0.305000	chr2	144301800	144302000	0.415000
chr12	112859812	112860012	0.465000	chr21	44302800	44303000	0.565000
chr18	76429231	76429431	0.580000	chr21	44305000	44305200	0.645000
chr6	150403186	150403586	0.450000	chr21	44306200	44306600	0.660000
chr19	41291844	41292044	0.490000	chr21	44307000	44307200	0.705000
chr18	14458363	14458763	0.662500	chr21	44315800	44316200	0.702500
chr3	103391621	103391821	0.360000	chr2	144320600	144320800	0.465000
chr17	66464123	66464723	0.390000	chr2	144324800	144325400	0.398333
chr6	6223231	6223431	0.420000	chr2	144326800	144327000	0.430000
chr16	49261037	49261237	0.505000	chr21	44327000	44327200	0.685000
chr5	17587449	17587649	0.540000	chr21	44328200	44328400	0.580000
chr11	102205395	102205595	0.380000	chr21	44329000	44329200	0.610000
chr6	117446706	117447506	0.455000	chr21	44330000	44330800	0.688750
chr6	101463329	101463529	0.280000	chr2	144331200	144331400	0.350000
chr13	23947537	23947737	0.645000	chr21	44331400	44331600	0.695000
chr10	31617879	31619079	0.572500	chr2	144332000	144333200	0.698333
chrX	1502876	1504276	0.509286	chr21	44338200	44339600	0.723571
chrX	54687439	54687639	0.325000	chr2	144346400	144346600	0.425000
chr13	16946959	16947359	0.382500	chr2	144350200	144350600	0.437500
chr11	56554109	56554509	0.522500	chr21	44353200	44353600	0.552500
chr14	54309359	54309759	0.497500	chr21	44354000	44354400	0.520000
chr16	68512517	68512717	0.455000	chr21	44356800	44357000	0.465000
chr9	69803984	69804184	0.410000	chr2	144358000	144358200	0.410000
chr13	84601320	84601720	0.412500	chr2	144359000	144359400	0.450000
chr2	236233937	236234337	0.450000	chr21	44360200	44360600	0.480000
chr4	96100581	96100781	0.350000	chr21	44361000	44361200	0.405000
chrX	95030034	95030234	0.345000	chr2	144365000	144365200	0.405000
chr9	16338458	16338658	0.420000	chr21	44370000	44370200	0.635000
chr3	139950365	139950965	0.355000	chr2	144371000	144371600	0.365000
chr7	100932232	100932632	0.430000	chr2	144372600	144373000	0.435000
chr6	12216929	12217129	0.365000	chr2	144374400	144374600	0.385000
chrX	136440954	136441154	0.375000	chr21	44375400	44375600	0.590000
chr5	116464477	116464677	0.475000	chr2	144376600	144376800	0.485000
chr2	148918791	148918991	0.405000	chr2	144378000	144378200	0.450000
chr13	26164680	26165280	0.460000	chr2	144379800	144380400	0.498333
chrX	106096223	106096423	0.415000	chr2	144381800	144382000	0.485000
chr2	151216988	151217188	0.390000	chr2	144383000	144383200	0.440000
chr12	31337354	31337554	0.460000	chr21	44391800	44392000	0.475000
chr13	95183539	95183939	0.502500	chr21	44395000	44395400	0.507500
chr5	110375962	110376162	0.390000	chr2	144412800	144413000	0.405000
chr4	87385819	87386019	0.370000	chr2	144414600	144414800	0.375000
chr2	22409137	22409337	0.360000	chr2	144426400	144426600	0.365000
chr1	14993612	14994012	0.562500	chr21	44428400	44428800	0.650000
chr6	95145474	95146074	0.386667	chr2	144429400	144430000	0.418333
chr2	58432058	58432258	0.380000	chr2	144430800	144431000	0.440000
chr18	72657866	72658066	0.365000	chr2	144431600	144431800	0.395000
chr5	1740432	1741232	0.308750	chr2	144441200	144442000	0.386250
chr3	142557007	142557207	0.340000	chr2	144444400	144444600	0.515000
chr15	46473833	46474033	0.400000	chr21	44444600	44444800	0.625000
chrX	110355215	110355415	0.475000	chr2	144447600	144447800	0.485000
chr2	218178151	218178551	0.460000	chr2	144449000	144449400	0.485000
chr13	79639179	79639979	0.410000	chr2	144452600	144453400	0.420000
chr17	13936776	13937376	0.435000	chr2	144454800	144455400	0.436667
chr8	60184344	60185344	0.440000	chr21	44455200	44456200	0.721000
chr6	170320994	170321194	0.475000	chr2	144456800	144457000	0.505000
chr6	162190073	162190473	0.390000	chr2	144460000	144460400	0.420000
chr3	92233576	92233976	0.390000	chr2	144461400	144461800	0.465000
chr15	68402712	68402912	0.590000	chr21	44461600	44461800	0.610000
chrX	141137573	141137773	0.445000	chr2	144465800	144466000	0.460000
chr6	72213692	72213892	0.360000	chr2	144467600	144467800	0.395000
chr21	17742217	17742417	0.440000	chr2	144471400	144471600	0.410000
chr17	31768009	31768209	0.425000	chr2	144473600	144473800	0.490000
chr15	81587639	81587839	0.320000	chr2	144475000	144475200	0.340000
chr13	65117247	65117447	0.250000	chr2	144475600	144475800	0.355000
chr13	94205415	94205615	0.400000	chr21	44479800	44480000	0.440000
chrX	141131202	141131402	0.475000	chr2	144484600	144484800	0.515000
chr19	35881049	35881249	0.410000	chr21	44485200	44485400	0.490000
chr10	76556709	76556909	0.395000	chr2	144488000	144488200	0.475000
chr8	133412618	133413018	0.337500	chr2	144490000	144490400	0.362500
chr2	175520765	175520965	0.340000	chr2	144493200	144493400	0.400000
chr17	70404457	70405057	0.336667	chr2	144495600	144496200	0.436667
chr8	91454629	91454829	0.405000	chr2	144498200	144498400	0.470000
chr2	143448003	143448203	0.405000	chr2	144500600	144500800	0.420000
chrX	76821832	76822032	0.405000	chr2	144501200	144501400	0.460000
chr16	52825096	52825296	0.435000	chr21	44504000	44504200	0.655000
chr7	63918379	63918579	0.485000	chr2	144504400	144504600	0.490000
chr3	122982485	122982685	0.495000	chr2	144505600	144505800	0.505000
chr9	12372494	12372694	0.270000	chr2	144507600	144507800	0.395000
chrY	12343650	12344250	0.450000	chr2	144508200	144508800	0.453333
chr1	46697163	46697963	0.413750	chr2	144509200	144510000	0.422500
chr14	94756293	94756493	0.555000	chr21	44509800	44510000	0.560000
chr17	13693182	13693382	0.295000	chr2	144510600	144510800	0.470000
chr19	45913469	45913669	0.615000	chr21	44510600	44510800	0.680000
chr1	46324033	46324233	0.435000	chr2	144512000	144512200	0.450000
chr4	13068032	13068232	0.455000	chr2	144513000	144513200	0.500000
chr2	26638780	26638980	0.470000	chr2	144513800	144514000	0.515000
chr3	133373379	133373579	0.420000	chr2	144514800	144515000	0.530000
chr18	577826	578426	0.441667	chr2	144515600	144516200	0.566667
chr17	33372535	33372735	0.585000	chr2	144516800	144517000	0.800000
chr17	77057632	77059632	0.466500	chr2	144517400	144519400	0.470500
chr3	94058795	94058995	0.440000	chr21	44517400	44517600	0.575000
chr20	55094157	55094357	0.430000	chr2	144520200	144520400	0.475000
chr2	133083181	133083381	0.435000	chr2	144521000	144521200	0.360000
chr10	114791930	114792130	0.430000	chr2	144521800	144522000	0.475000
chr2	127834181	127834381	0.450000	chr2	144522400	144522600	0.460000
chr1	110314992	110315192	0.430000	chr2	144523400	144523600	0.445000
chr12	121776251	121776451	0.665000	chr2	144524400	144524600	0.720000
chr2	54410630	54410830	0.450000	chr21	44534200	44534400	0.730000
chr15	72089808	72090008	0.320000	chr2	144548800	144549000	0.340000
chr16	52740341	52740741	0.370000	chr2	144553400	144553800	0.387500
chr3	65329642	65329842	0.470000	chr2	144560400	144560600	0.495000
chr2	189579226	189579426	0.330000	chr2	144562400	144562600	0.335000
chr13	83378044	83378244	0.325000	chr2	144570600	144570800	0.365000
chr13	33601920	33602120	0.380000	chr21	44574200	44574400	0.645000
chr8	60600436	60601036	0.361667	chr2	144580800	144581400	0.411667
chrX	131002431	131002831	0.405000	chr2	144581800	144582200	0.452500
chr6	131061360	131062360	0.452000	chr2	144582600	144583600	0.465000
chr2	186148631	186148831	0.410000	chr2	144584200	144584400	0.435000
chr3	45079206	45079606	0.507500	chr21	44591800	44592200	0.642500
chr14	87235576	87235776	0.455000	chr21	44594200	44594400	0.465000
chr12	48172472	48173672	0.380833	chr2	144595400	144596600	0.408333
chr16	39003576	39003776	0.000000	chr2	144598200	144598400	0.345000
chrX	39557074	39557274	0.500000	chr21	44601200	44601400	0.640000
chr5	88153057	88153457	0.337500	chr2	144605400	144605800	0.322500
chr12	68905569	68905969	0.405000	chr2	144606600	144607000	0.422500
chr13	92184841	92185241	0.372500	chr2	144607800	144608200	0.400000
chr4	96324582	96324782	0.400000	chr2	144611200	144611400	0.460000
chr9	40310552	40311152	0.498333	chr21	44618600	44619200	0.510000
chr9	58914773	58914973	0.000000	chr2	144621400	144621600	0.355000
chr19	49279621	49280021	0.542500	chr21	44626200	44626600	0.572500
chr6	64322793	64322993	0.410000	chr2	144633000	144633200	0.415000
chr7	96056239	96056439	0.355000	chr2	144637000	144637200	0.415000
chr3	127708363	127708563	0.500000	chr21	44637600	44637800	0.620000
chr8	78187463	78187663	0.435000	chr2	144642200	144642400	0.495000
chr3	100093484	100093684	0.360000	chr2	144645600	144645800	0.380000
chr9	127212384	127212784	0.575000	chr21	44654000	44654400	0.587500
chr5	117671159	117671359	0.355000	chr21	44657600	44657800	0.435000
chr2	81078374	81078574	0.445000	chr2	144659800	144660000	0.530000
chr2	52829733	52829933	0.365000	chr2	144661000	144661200	0.410000
chrY	9195984	9196384	0.397500	chr2	144663200	144663600	0.427500
chr13	3674150	3674350	0.000000	chr2	144666200	144666400	0.350000
chr10	97984477	97984677	0.435000	chr2	144671800	144672000	0.445000
chr2	205750669	205750869	0.385000	chr2	144673600	144673800	0.400000
chr9	16924022	16924222	0.440000	chr2	144682400	144682600	0.450000
chr1	89746288	89746688	0.407500	chr2	144683000	144683400	0.410000
chr6	6085557	6085957	0.400000	chr2	144684000	144684400	0.405000
chr13	111500141	111500341	0.430000	chr2	144687000	144687200	0.440000
chr1	138015150	138015350	0.000000	chr2	144693200	144693400	0.385000
chr7	89961914	89962114	0.290000	chr2	144701400	144701600	0.340000
chr4	19813540	19813740	0.435000	chr2	144702200	144702400	0.485000
chr11	66802548	66803148	0.373333	chr2	144704000	144704600	0.375000
chr20	28054175	28054375	0.385000	chr2	144716000	144716200	0.390000
chr3	170452089	170452289	0.360000	chr21	44731200	44731400	0.380000
chr14	24765217	24765417	0.385000	chr2	144745200	144745400	0.460000
chr20	46325434	46325634	0.475000	chr21	44755400	44755600	0.495000
chr8	125685604	125686404	0.481250	chr21	44761400	44762200	0.553750
chr15	66933284	66934284	0.465000	chr21	44765000	44766000	0.595000
chr7	50504701	50504901	0.500000	chr21	44768000	44768200	0.640000
chr3	188420205	188420405	0.280000	chr2	144769800	144770000	0.460000
chr10	12162579	12162779	0.365000	chr21	44793400	44793600	0.510000
chr13	39347437	39347637	0.410000	chr21	44794000	44794200	0.430000
chr1	61272624	61272824	0.340000	chr21	44800200	44800400	0.425000
chr8	73721095	73721295	0.440000	chr21	44801200	44801400	0.485000
chr19	1961363	1961563	0.665000	chr21	44801800	44802000	0.720000
chr1	132459105	132459305	0.000000	chr21	44802600	44802800	0.460000
chr7	134535398	134535598	0.430000	chr21	44803800	44804000	0.450000
chr5	2397641	2397841	0.525000	chr21	44810800	44811000	0.595000
chr9	23552657	23553657	0.456000	chr21	44817600	44818600	0.787000
chr15	57914129	57914329	0.225000	chr2	144823000	144823200	0.330000
chr5	161526293	161526493	0.365000	chr2	144824800	144825000	0.340000
chr3	27018790	27019390	0.346667	chr2	144825400	144826000	0.381667
chr7	109978322	109978522	0.480000	chr21	44825600	44825800	0.490000
chr9	85383798	85383998	0.320000	chr2	144833200	144833400	0.360000
chr2	217979031	217979631	0.566667	chr21	44835200	44835800	0.591667
chr10	9279484	9279684	0.450000	chr21	44836600	44836800	0.585000
chr15	53383967	53384567	0.456667	chr21	44838000	44838600	0.663333
chr14	20772230	20772830	0.403333	chr21	44846000	44846600	0.523333
chr9	136650306	136650506	0.515000	chr21	44847400	44847600	0.655000
chr21	25452498	25452898	0.437500	chr2	144848400	144848800	0.447500
chr6	90557350	90557550	0.295000	chr21	44849600	44849800	0.450000
chr12	28630418	28630818	0.420000	chr21	44853600	44854000	0.612500
chr22	18598409	18599209	0.462500	chr21	44854400	44855200	0.540000
chr7	44305692	44305892	0.575000	chr21	44856400	44856600	0.630000
chr14	21012571	21012771	0.485000	chr21	44861400	44861600	0.645000
chr11	131977372	131977572	0.435000	chr21	44863400	44863600	0.620000
chr1	117663961	117664161	0.445000	chr21	44865600	44865800	0.505000
chr2	123762422	123762622	0.465000	chr21	44868400	44868600	0.575000
chr4	161092402	161092602	0.490000	chr21	44870000	44870200	0.495000
chr2	11970160	11970960	0.420000	chr21	44870600	44871400	0.460000
chr16	90020967	90021967	0.510000	chr21	44872000	44873000	0.532000
chr2	85994052	85996052	0.506000	chr21	44873600	44875600	0.601500
chr17	35080499	35080899	0.390000	chr21	44878600	44879000	0.430000
chr20	1418873	1419873	0.397000	chr21	44880800	44881800	0.463000
chr18	13544076	13544276	0.520000	chr21	44883000	44883200	0.525000
chr18	65683077	65683277	0.410000	chr21	44884200	44884400	0.575000
chr18	61937194	61937594	0.375000	chr2	144890800	144891200	0.362500
chr4	153031438	153031638	0.440000	chr21	44892800	44893000	0.510000
chr2	208868109	208868309	0.475000	chr21	44897800	44898000	0.615000
chr5	71700378	71700578	0.380000	chr21	44903000	44903200	0.460000
chr2	87092439	87092639	0.470000	chr21	44905800	44906000	0.680000
chr19	57773612	57773812	0.465000	chr21	44907200	44907400	0.645000
chr19	46888955	46889355	0.532500	chr21	44908000	44908400	0.547500
chr13	24688199	24689399	0.527500	chr21	44911200	44912400	0.617500
chrX	55844674	55844874	0.365000	chr21	44914200	44914400	0.605000
chr1	13006002	13006402	0.397500	chr21	44915000	44915400	0.557500
chr5	36178022	36178222	0.420000	chr21	44919400	44919600	0.575000
chr10	99595865	99596665	0.488750	chr21	44920200	44921000	0.632500
chr10	9249680	9249880	0.245000	chr21	44923600	44923800	0.330000
chr1	219527231	219527431	0.365000	chr21	44925000	44925200	0.365000
chr11	63185108	63185308	0.375000	chr21	44926400	44926600	0.620000
chr20	24889189	24889389	0.555000	chr21	44927600	44927800	0.620000
chr18	47600865	47601465	0.480000	chr21	44930800	44931400	0.535000
chr18	74367998	74368398	0.545000	chr21	44932600	44933000	0.782500
chr8	7218707	7218907	0.540000	chr21	44935600	44935800	0.595000
chr8	105184550	105184750	0.320000	chr2	144935800	144936000	0.375000
chr5	135350215	135350815	0.510000	chr21	44939800	44940400	0.738333
chr1	17198933	17199133	0.580000	chr21	44941800	44942000	0.605000
chr13	52786742	52786942	0.465000	chr21	44945800	44946000	0.570000
chr2	112874922	112875122	0.345000	chr2	144946400	144946600	0.450000
chr14	70537053	70537453	0.517500	chr21	44947000	44947400	0.605000
chr11	69161894	69162094	0.510000	chr21	44949800	44950000	0.660000
chr3	105947673	105947873	0.270000	chr2	144955800	144956000	0.285000
chr16	76874104	76874304	0.415000	chr21	44965400	44965600	0.445000
chr19	35813709	35814109	0.455000	chr21	44966800	44967200	0.635000
chr2	150588364	150589164	0.437500	chr21	44968000	44968800	0.628750
chr15	30143085	30143285	0.575000	chr21	44970000	44970200	0.630000
chr12	106912834	106913234	0.450000	chr21	44977000	44977400	0.652500
chr11	112455333	112455533	0.445000	chr21	44980400	44980600	0.630000
chr2	128016931	128017131	0.485000	chr21	44981800	44982000	0.730000
chr2	51143202	51143402	0.350000	chr21	44982600	44982800	0.665000
chr6	18488370	18488570	0.405000	chr2	144986800	144987000	0.460000
chr6	8592580	8592780	0.280000	chr2	144995600	144995800	0.295000
chr5	178132811	178133211	0.497500	chr21	45018600	45019000	0.732500
chr3	129036825	129037025	0.590000	chr21	45026800	45027000	0.595000
chr1	75035459	75035659	0.500000	chr21	45029600	45029800	0.625000
chr8	71802523	71802723	0.425000	chr21	45031200	45031400	0.450000
chrX	140805911	140806111	0.525000	chr21	45041400	45041600	0.540000
chr7	113973589	113974189	0.438333	chr21	45067600	45068200	0.476667
chr17	65145201	65147201	0.492500	chr21	45073400	45075400	0.719500
chr15	39835524	39835924	0.467500	chr21	45076200	45076600	0.480000
chr2	140473013	140473213	0.390000	chr21	45079000	45079200	0.460000
chr8	44507528	44507728	0.410000	chr21	45094200	45094400	0.430000
chr11	11744113	11744313	0.395000	chr21	45096000	45096200	0.510000
chrY	19971777	19971977	0.360000	chr21	45099000	45099200	0.440000
chr2	92615078	92615278	0.395000	chr21	45102600	45102800	0.405000
chr20	24611649	24611849	0.540000	chr21	45104000	45104200	0.565000
chr21	31960495	31960695	0.435000	chr21	45109800	45110000	0.465000
chr2	168183238	168183838	0.486667	chr21	45111000	45111600	0.490000
chr6	50970989	50971389	0.400000	chr2	145113800	145114200	0.440000
chr1	72690316	72690916	0.343333	chr2	145124000	145124600	0.406667
chr9	27316267	27316667	0.390000	chr21	45128600	45129000	0.457500
chr5	83906968	83907368	0.350000	chr21	45130200	45130600	0.310000
chr8	130970630	130970830	0.440000	chr21	45137200	45137400	0.535000
chr4	113201420	113201620	0.355000	chr2	145138000	145138200	0.370000
chr17	36686584	36686984	0.510000	chr21	45138600	45139000	0.520000
chr6	16996401	16996601	0.465000	chr21	45140400	45140600	0.605000
chr6	125352246	125352446	0.380000	chr2	145142000	145142200	0.390000
chr5	128571730	128571930	0.415000	chr21	45142600	45142800	0.635000
chr10	13715134	13715334	0.465000	chr21	45151000	45151200	0.535000
chr19	279756	279956	0.590000	chr21	45152400	45152600	0.645000
chr2	43165147	43165347	0.500000	chr21	45153400	45153600	0.565000
chr9	34365331	34365731	0.472500	chr21	45154800	45155200	0.525000
chr22	40579041	40579241	0.410000	chr21	45169200	45169400	0.500000
chr8	110053585	110053785	0.265000	chr2	145171000	145171200	0.340000
chr15	63158358	63158558	0.485000	chr21	45206800	45207000	0.580000
chr7	151902778	151902978	0.425000	chr2	145208000	145208200	0.450000
chr4	72577711	72577911	0.465000	chr21	45210000	45210200	0.580000
chr2	220269231	220269431	0.410000	chr2	145221200	145221400	0.425000
chr15	69662432	69662832	0.532500	chr21	45224600	45225000	0.565000
chr12	49844230	49844430	0.440000	chr21	45226800	45227000	0.505000
chr2	27319805	27320005	0.490000	chr21	45228200	45228400	0.500000
chr14	96092806	96093006	0.545000	chr21	45234400	45234600	0.665000
chr17	13384533	13384733	0.440000	chr21	45236600	45236800	0.565000
chr10	103381696	103381896	0.430000	chr21	45255400	45255600	0.675000
chr19	38083841	38084841	0.462000	chr21	45256600	45257600	0.638000
chr13	16809243	16809443	0.365000	chr2	145259200	145259400	0.400000
chr16	20564350	20564550	0.500000	chr21	45259600	45259800	0.520000
chr3	160348616	160348816	0.270000	chr2	145260200	145260400	0.400000
chr18	11952580	11952980	0.500000	chr21	45266600	45267000	0.567500
chrX	46965096	46965296	0.385000	chr21	45270400	45270600	0.550000
chrX	11704965	11705565	0.558333	chr21	45287800	45288400	0.756667
chr4	89894341	89894541	0.310000	chr2	145289000	145289200	0.380000
chr19	52122773	52122973	0.505000	chr21	45289800	45290000	0.530000
chr6	148413112	148413312	0.415000	chr21	45291800	45292000	0.590000
chrX	1597926	1598126	0.595000	chr21	45292600	45292800	0.675000
chr2	70670911	70671111	0.545000	chr21	45299600	45299800	0.610000
chr14	95397645	95398045	0.462500	chr21	45302000	45302400	0.630000
chr5	160122071	160122471	0.427500	chr21	45306800	45307200	0.645000
chr12	125407956	125408356	0.530000	chr21	45309000	45309400	0.567500
chr14	28405542	28405942	0.455000	chr21	45318800	45319200	0.652500
chr3	47925685	47926285	0.461667	chr21	45320400	45321000	0.661667
chr6	68359087	68359287	0.495000	chr21	45322400	45322600	0.570000
chr7	47317961	47318161	0.375000	chr2	145323600	145323800	0.400000
chr6	117184003	117184203	0.370000	chr21	45326200	45326400	0.625000
chr6	53256233	53256433	0.360000	chr21	45337000	45337200	0.660000
chr6	129738925	129739125	0.475000	chr21	45356400	45356600	0.560000
chr15	54749430	54749830	0.552500	chr21	45359400	45359800	0.630000
chr5	69692770	69693170	0.420000	chr21	45360200	45360600	0.560000
chr3	49988799	49988999	0.505000	chr21	45361800	45362000	0.660000
chr1	59639126	59639326	0.415000	chr21	45364000	45364200	0.530000
chr18	37524215	37524415	0.545000	chr21	45367000	45367200	0.700000
chr17	1011018	1011218	0.575000	chr21	45374400	45374600	0.695000
chr14	53518195	53518395	0.355000	chr21	45376200	45376400	0.480000
chr9	109337039	109337239	0.460000	chr21	45383200	45383400	0.580000
chr21	43111649	43112049	0.502500	chr21	45387000	45387400	0.560000
chr8	42966347	42966547	0.375000	chr21	45402000	45402200	0.405000
chr7	67711482	67714482	0.490000	chr21	45404200	45407200	0.700333
chr20	38345695	38345895	0.430000	chr21	45407600	45407800	0.600000
chrX	115686254	115686454	0.410000	chr21	45409000	45409200	0.665000
chr6	11770062	11770262	0.455000	chr21	45409800	45410000	0.595000
chr21	18107885	18108885	0.385000	chr2	145411600	145412600	0.413000
chr7	129193452	129193652	0.545000	chr21	45411600	45411800	0.640000
chr1	124986645	124986845	0.375000	chr2	145416800	145417000	0.395000
chr20	31702659	31703259	0.498333	chr21	45420600	45421200	0.635000
chr15	60933047	60933247	0.470000	chr21	45422600	45422800	0.655000
chr21	40237791	40237991	0.460000	chr21	45427800	45428000	0.635000
chr6	67300484	67300884	0.545000	chr21	45431000	45431400	0.667500
chr12	34138403	34138603	0.395000	chr21	45432000	45432200	0.625000
chr21	43747774	43747974	0.560000	chr21	45432800	45433000	0.570000
chr2	183349628	183349828	0.485000	chr21	45439400	45439600	0.535000
chr1	37786111	37786311	0.500000	chr21	45443000	45443200	0.700000
chr3	115380155	115380355	0.500000	chr21	45455400	45455600	0.725000
chrX	139399121	139399321	0.455000	chr21	45466200	45466400	0.560000
chr3	7616440	7616640	0.385000	chr2	145469400	145469600	0.445000
chr18	31205556	31205756	0.435000	chr21	45471000	45471200	0.735000
chr13	32393825	32394225	0.380000	chr2	145477400	145477800	0.445000
chr1	228514676	228515276	0.436667	chr21	45478200	45478800	0.513333
chr16	88887615	88888215	0.613333	chr21	45483000	45483600	0.650000
chr4	50571462	50571662	0.360000	chr2	145484600	145484800	0.405000
chr2	201483879	201484079	0.495000	chr21	45491800	45492000	0.675000
chr9	76108466	76108666	0.555000	chr21	45497000	45497200	0.650000
chr2	59986464	59986664	0.435000	chr21	45500600	45500800	0.560000
chr14	104515666	104515866	0.545000	chr21	45506600	45506800	0.625000
chr8	63894030	63894230	0.430000	chr21	45507600	45507800	0.580000
chr6	56267942	56268542	0.501667	chr21	45508600	45509200	0.613333
chr11	133973748	133974748	0.528000	chr21	45509600	45510600	0.706000
chr2	150779567	150779967	0.457500	chr21	45511800	45512200	0.685000
chr5	154691004	154691604	0.618333	chr21	45513000	45513600	0.620000
chr17	7312848	7313048	0.470000	chr21	45514000	45514200	0.660000
chr12	8433283	8433483	0.535000	chr21	45517800	45518000	0.555000
chr13	66680397	66680597	0.255000	chr21	45518800	45519000	0.305000
chr1	76266183	76266583	0.465000	chr21	45523600	45524000	0.652500
chr12	30273289	30273489	0.445000	chr21	45527400	45527600	0.720000
chr22	40824103	40824303	0.455000	chr21	45532800	45533000	0.550000
chr4	56841217	56841617	0.470000	chr21	45534600	45535000	0.652500
chr2	199223850	199224050	0.460000	chr21	45535800	45536000	0.595000
chrX	94123333	94123533	0.485000	chr21	45541200	45541400	0.615000
chr11	130507308	130507508	0.540000	chr21	45541800	45542000	0.725000
chr5	171197837	171198037	0.540000	chr21	45542400	45542600	0.830000
chr16	6003241	6003441	0.470000	chr2	145547800	145548000	0.375000
chr18	40649375	40649975	0.356667	chr21	45551000	45551600	0.421667
chr9	16844410	16844610	0.415000	chr21	45555000	45555200	0.815000
chr10	14031935	14032735	0.457500	chr21	45555600	45556400	0.696250
chr12	10936648	10936848	0.375000	chr2	145569200	145569400	0.420000
chr10	20182370	20182570	0.305000	chr2	145577600	145577800	0.365000
chr6	52776057	52776457	0.415000	chr21	45582200	45582600	0.500000
chr12	59566003	59566203	0.295000	chr2	145584400	145584600	0.370000
chr5	95105762	95105962	0.390000	chr2	145588000	145588200	0.505000
chrX	72680303	72681103	0.578750	chr21	45590400	45591200	0.748750
chr5	47232749	47232949	0.390000	chr21	45592400	45592600	0.450000
chr9	64712398	64712998	0.505000	chr21	45593200	45593800	0.533333
chr1	77957952	77958152	0.455000	chr2	145594000	145594200	0.460000
chr1	240323965	240324165	0.440000	chr21	45596800	45597000	0.580000
chr22	50036599	50036799	0.465000	chr21	45607200	45607400	0.490000
chr16	79581147	79581347	0.405000	chr21	45608800	45609000	0.435000
chr20	63586534	63586734	0.530000	chr21	45615400	45615600	0.575000
chr10	95317420	95317620	0.355000	chr2	145638800	145639000	0.395000
chr1	57003558	57004558	0.425000	chr21	45642600	45643600	0.751000
chr8	92123769	92123969	0.450000	chr21	45646000	45646200	0.495000
chr8	108503622	108503822	0.380000	chr2	145653200	145653400	0.420000
chr11	98787879	98788279	0.357500	chr2	145682600	145683000	0.375000
chr3	137356282	137356482	0.325000	chr2	145687800	145688000	0.350000
chr21	29879223	29879423	0.425000	chr2	145693200	145693400	0.470000
chr3	91075793	91076193	0.385000	chr21	45709200	45709600	0.395000
chr1	72480834	72481034	0.395000	chr2	145724000	145724200	0.470000
chr4	109994820	109995020	0.360000	chr2	145724600	145724800	0.460000
chr5	53533561	53533761	0.390000	chr2	145730400	145730600	0.420000
chr2	21910538	21910738	0.370000	chr2	145740400	145740600	0.450000
chr2	142519858	142520058	0.320000	chr2	145741800	145742000	0.350000
chr4	136310348	136310548	0.365000	chr2	145743200	145743400	0.405000
chr12	115028047	115028247	0.385000	chr2	145745200	145745400	0.390000
chrY	2882303	2882503	0.360000	chr2	145749000	145749200	0.370000
chr6	107044466	107044866	0.395000	chr2	145750400	145750800	0.407500
chr4	141399720	141399920	0.375000	chr2	145751200	145751400	0.405000
chr7	135518122	135519122	0.400000	chr2	145751800	145752800	0.439000
chr1	185246656	185246856	0.480000	chr2	145754000	145754200	0.525000
chr4	49106573	49106773	0.425000	chr21	45767200	45767400	0.455000
chr4	161231370	161231770	0.315000	chr2	145769000	145769400	0.365000
chr1	165718347	165718547	0.400000	chr2	145771600	145771800	0.410000
chr9	89169757	89169957	0.405000	chr21	45785800	45786000	0.500000
chr2	181652594	181652794	0.260000	chr2	145811600	145811800	0.430000
chr9	69323158	69323358	0.390000	chr21	45818400	45818600	0.470000
chr4	74612872	74613072	0.490000	chr21	45819000	45819200	0.525000
chr8	22724311	22724511	0.555000	chr21	45820600	45820800	0.605000
chr3	13760853	13761053	0.465000	chr21	45827400	45827600	0.500000
chr2	85028251	85028451	0.550000	chr21	45830400	45830600	0.635000
chr15	56516982	56517182	0.370000	chr2	145845600	145845800	0.385000
chr17	59253155	59253355	0.405000	chr21	45880600	45880800	0.620000
chr3	187751879	187752679	0.416250	chr21	45886000	45886800	0.632500
chr4	122709815	122710015	0.455000	chr21	45892200	45892400	0.515000
chr7	6458458	6458658	0.520000	chr21	45916400	45916600	0.550000
chr7	98423313	98423713	0.440000	chr21	45923200	45923600	0.605000
chr1	246121278	246121478	0.315000	chr2	145927800	145928000	0.340000
chr7	87143412	87144012	0.508333	chr21	45948600	45949200	0.608333
chr14	103545597	103545797	0.660000	chr21	45950800	45951000	0.665000
chr19	50244790	50244990	0.535000	chr21	45970800	45971000	0.665000
chr5	39081951	39082151	0.530000	chr21	45973200	45973400	0.775000
chr1	112253934	112254534	0.485000	chr21	45973800	45974400	0.673333
chr1	179223840	179224040	0.505000	chr21	45975200	45975400	0.675000
chr9	33337971	33338171	0.520000	chr21	45981400	45981600	0.665000
chr5	138331250	138331650	0.552500	chr21	45984000	45984400	0.695000
chr6	66534427	66534627	0.340000	chr2	145984600	145984800	0.360000
chr1	234740889	234741089	0.360000	chr2	145985600	145985800	0.315000
chr2	123839670	123840070	0.505000	chr21	46001000	46001400	0.667500
chr4	174902617	174902817	0.330000	chr21	46022600	46022800	0.570000
chr16	70265856	70266056	0.510000	chr21	46031600	46031800	0.540000
chr5	107802843	107803043	0.400000	chr21	46040800	46041000	0.520000
chr18	35075268	35075468	0.490000	chr21	46060800	46061000	0.540000
chr22	23852351	23852751	0.505000	chr21	46065600	46066000	0.560000
chr16	29779584	29780184	0.541667	chr21	46066600	46067200	0.580000
chr6	22136873	22137073	0.455000	chr21	46091000	46091200	0.560000
chr5	71100008	71100208	0.565000	chr21	46098000	46098200	0.800000
chr9	109259453	109259653	0.505000	chr21	46128600	46128800	0.575000
chr5	96331990	96332190	0.410000	chr21	46134000	46134200	0.575000
chr5	102262941	102263141	0.355000	chr21	46142800	46143000	0.425000
chr17	15117560	15118360	0.455000	chr21	46143600	46144400	0.505000
chr5	24872433	24872633	0.510000	chr21	46144800	46145000	0.585000
chr10	113101150	113101550	0.452500	chr21	46147400	46147800	0.527500
chr2	18911752	18912152	0.575000	chr21	46153400	46153800	0.665000
chr2	232551801	232552001	0.500000	chr21	46156600	46156800	0.510000
chrX	821417	822217	0.417500	chr21	46170200	46171000	0.603750
chr8	38951659	38951859	0.460000	chr21	46172600	46172800	0.540000
chr11	112887040	112887240	0.550000	chr21	46180000	46180200	0.610000
chr1	43271427	43271827	0.545000	chr21	46181200	46181600	0.660000
chr20	57534559	57535159	0.396667	chr21	46182200	46182800	0.670000
chr6	15870931	15871931	0.424000	chr21	46184200	46185200	0.627000
chr6	101502765	101502965	0.375000	chr21	46185800	46186000	0.515000
chr15	33262763	33262963	0.405000	chr21	46188400	46188600	0.460000
chr20	48634410	48635210	0.527500	chr21	46189200	46190000	0.572500
chr22	18089168	18089368	0.505000	chr21	46193600	46193800	0.515000
chr12	6907969	6908369	0.505000	chr21	46201200	46201600	0.592500
chrX	101769990	101770190	0.470000	chr21	46210600	46210800	0.600000
chr18	51370102	51370302	0.490000	chr21	46212000	46212200	0.610000
chr16	62254030	62254230	0.480000	chr21	46215600	46215800	0.660000
chr22	50581818	50582018	0.535000	chr21	46224200	46224400	0.585000
chrX	10866305	10866505	0.435000	chr21	46225200	46225400	0.535000
chr2	58971365	58971765	0.442500	chr21	46226200	46226600	0.522500
chr21	41593955	41594555	0.436667	chr21	46227000	46227600	0.540000
chr2	190364158	190365358	0.458333	chr21	46228200	46229400	0.710000
chr10	110798691	110798891	0.405000	chr2	146241200	146241400	0.425000
chr3	10908684	10908884	0.415000	chr21	46244200	46244400	0.515000
chr11	14571342	14571542	0.405000	chr21	46248400	46248600	0.490000
chr8	56634785	56634985	0.370000	chr21	46253800	46254000	0.515000
chr3	197805825	197806025	0.455000	chr21	46257400	46257600	0.465000
chr3	72177280	72177480	0.515000	chr21	46264800	46265000	0.655000
chr17	51188557	51188757	0.375000	chr21	46284800	46285000	0.445000
chr19	2645642	2646642	0.539000	chr21	46285800	46286800	0.692000
chr11	19282704	19283304	0.480000	chr21	46293200	46293800	0.565000
chr4	145518199	145519399	0.410833	chr21	46294600	46295800	0.602500
chr4	77277891	77278091	0.450000	chr21	46296400	46296600	0.590000
chr3	30422057	30422457	0.385000	chr21	46305000	46305400	0.450000
chr2	193038599	193038799	0.370000	chr21	46307800	46308000	0.365000
chr11	68778112	68778712	0.501667	chr21	46318200	46318800	0.625000
chr18	54128386	54128586	0.465000	chr21	46319200	46319400	0.575000
chr1	224144170	224144970	0.476250	chr21	46320000	46320800	0.485000
chr7	129285902	129286102	0.470000	chr21	46321600	46321800	0.500000
chr2	63804339	63804539	0.555000	chr21	46322400	46322600	0.560000
chr5	16588692	16590492	0.468889	chr21	46323800	46325600	0.700556
chr18	53211275	53211675	0.475000	chr2	14632400	14632800	0.742500
chr2	163460011	163460411	0.445000	chr21	46326200	46326600	0.512500
chr1	122812531	122812731	0.350000	chr2	146326400	146326600	0.355000
chr1	153551548	153552948	0.501429	chr2	14634400	14635800	0.647857
chr4	2600880	2601080	0.455000	chr21	46348000	46348200	0.600000
chr16	88423164	88423364	0.530000	chr21	46355200	46355400	0.565000
chr2	202991076	202991276	0.495000	chr21	46363800	46364000	0.655000
chr1	3915405	3915605	0.515000	chr21	46368600	46368800	0.540000
chrX	43673825	43674025	0.395000	chr21	46369600	46369800	0.495000
chr6	42590689	42590889	0.310000	chr2	146388800	146389000	0.365000
chr2	189875581	189875781	0.465000	chr21	46390000	46390200	0.595000
chr20	62178353	62179353	0.548000	chr21	46393400	46394400	0.618000
chr1	177694442	177694642	0.420000	chr2	146412800	146413000	0.555000
chr13	112788425	112788625	0.515000	chr21	46424000	46424200	0.625000
chr4	138351218	138351418	0.290000	chr21	46424800	46425000	0.395000
chr12	109757718	109757918	0.550000	chr21	46425600	46425800	0.645000
chr3	119726538	119726938	0.455000	chr21	46432000	46432400	0.572500
chrY	481297	481697	0.547500	chr21	46443000	46443400	0.592500
chrX	150455802	150456002	0.455000	chr21	46444000	46444200	0.575000
chr11	50461124	50461324	0.385000	chr21	46455800	46456000	0.515000
chr1	17163216	17163416	0.595000	chr21	46458000	46458200	0.605000
chr22	25985603	25986203	0.501667	chr21	46458600	46459200	0.755000
chr4	116451192	116451392	0.485000	chr21	46459800	46460000	0.575000
chr15	59508640	59508840	0.330000	chr21	46468200	46468400	0.525000
chr5	58879501	58879701	0.425000	chr21	46472400	46472600	0.500000
chr3	66712152	66712352	0.385000	chr21	46482200	46482400	0.400000
chr16	50739155	50739355	0.475000	chr21	46483400	46483600	0.585000
chrY	30285171	30285371	0.000000	chr21	46486600	46486800	0.400000
chr3	142020659	142021059	0.427500	chr21	46509800	46510200	0.482500
chr9	40997389	40997589	0.295000	chr21	46518400	46518600	0.355000
chr8	143451355	143451555	0.445000	chr21	46519000	46519200	0.450000
chr6	14179284	14179484	0.465000	chr21	46532200	46532400	0.490000
chr20	60022783	60023183	0.482500	chr21	46540400	46540800	0.522500
chr20	12246602	12247202	0.416667	chr21	46550200	46550800	0.506667
chrX	4802439	4803239	0.433750	chr21	46551800	46552600	0.461250
chr11	24476141	24476741	0.451667	chr21	46559200	46559800	0.515000
chr4	94324898	94325098	0.470000	chr21	46561400	46561600	0.570000
chr13	26994047	26994647	0.478333	chr21	46585400	46586000	0.518333
chr6	63559776	63559976	0.515000	chr21	46595000	46595200	0.530000
chr10	87230394	87230594	0.585000	chr21	46606200	46606400	0.605000
chr4	140450542	140450742	0.395000	chr21	46622400	46622600	0.455000
chrY	9576159	9577159	0.424000	chr21	46626600	46627600	0.495000
chr6	167263037	167263237	0.375000	chr21	46633600	46633800	0.415000
chr12	108233276	108234476	0.456667	chr21	46635000	46636200	0.667500
chr7	60252425	60252625	0.375000	chr21	46637000	46637200	0.460000
chr3	18752183	18752383	0.395000	chr21	46638400	46638600	0.415000
chr3	37909466	37909666	0.520000	chr21	46661400	46661600	0.640000
chr2	73169483	73169683	0.655000	chr21	46667200	46667400	0.700000
chr4	8966932	8967132	0.540000	chr21	46668000	46668200	0.660000
chr7	15258713	15258913	0.485000	chr21	46679800	46680000	0.515000
chr16	8915556	8915756	0.280000	chr2	146734200	146734400	0.345000
chr1	114917394	114917794	0.385000	chr2	146874200	146874600	0.452500
chr15	60657990	60658190	0.495000	chr2	146931200	146931400	0.545000
chr3	99977681	99977881	0.360000	chr2	147083000	147083200	0.400000
chr3	54986625	54986825	0.465000	chr2	14714400	14714600	0.490000
chr4	96264237	96264437	0.355000	chr2	14716400	14716600	0.395000
chr2	208829894	208830094	0.370000	chr2	14717200	14717400	0.470000
chr19	14413890	14414290	0.502500	chr2	147182200	147182600	0.542500
chr3	92028393	92028593	0.380000	chr2	147265200	147265400	0.395000
chrY	12207491	12207691	0.360000	chr2	147288200	147288400	0.430000
chr12	7144389	7144589	0.390000	chr2	147294000	147294200	0.355000
chrX	153430742	153430942	0.435000	chr2	147298000	147298200	0.440000
chr2	59755451	59755651	0.355000	chr2	147352600	147352800	0.410000
chrX	64992297	64992497	0.435000	chr2	147356200	147356400	0.470000
chr14	27636210	27636610	0.320000	chr2	147425600	147426000	0.372500
chr7	133398001	133398401	0.362500	chr2	147449600	147450000	0.442500
chr1	98478817	98479017	0.270000	chr2	147490800	147491000	0.320000
chr5	33294040	33294240	0.265000	chr2	147500400	147500600	0.365000
chr2	153021028	153021228	0.400000	chr2	147511800	147512000	0.450000
chr8	96748604	96748804	0.215000	chr2	147559400	147559600	0.340000
chr3	105136117	105136317	0.370000	chr2	147561200	147561400	0.375000
chr2	111361970	111362170	0.350000	chr2	147623400	147623600	0.390000
chr19	37576756	37577356	0.315000	chr2	147628800	147629400	0.363333
chr13	68328240	68328440	0.390000	chr2	147630600	147630800	0.400000
chr5	107819398	107819598	0.415000	chr2	147631400	147631600	0.450000
chr17	53127476	53127676	0.365000	chr2	147632200	147632400	0.395000
chr17	69694469	69694669	0.345000	chr2	147636800	147637000	0.370000
chr4	50871072	50871272	0.380000	chr2	147641800	147642000	0.455000
chr7	65905023	65905423	0.340000	chr2	147642800	147643200	0.402500
chr13	83437392	83437592	0.360000	chr2	147663800	147664000	0.430000
chr13	101298584	101298784	0.415000	chr2	147665400	147665600	0.460000
chr5	122203191	122203391	0.350000	chr2	147688400	147688600	0.430000
chr20	10315850	10316050	0.385000	chr2	147689800	147690000	0.365000
chr13	69279853	69280253	0.375000	chr2	147739400	147739800	0.385000
chr20	47315536	47315736	0.465000	chr2	147764000	147764200	0.475000
chr7	135743154	135743354	0.475000	chr2	147808600	147808800	0.495000
chr2	232312770	232312970	0.255000	chr2	147809600	147809800	0.380000
chr3	196982294	196982494	0.190000	chr2	147824600	147824800	0.320000
chr4	107310525	107310725	0.365000	chr2	147829200	147829400	0.360000
chr1	180193208	180193408	0.595000	chr2	147843800	147844000	0.660000
chr2	9216987	9217187	0.485000	chr2	147844400	147844600	0.775000
chr16	60821129	60821329	0.395000	chr2	147845400	147845600	0.440000
chr13	44747422	44747622	0.430000	chr2	147863200	147863400	0.440000
chr5	56778996	56779196	0.375000	chr2	147867200	147867400	0.410000
chr2	158939374	158939574	0.310000	chr2	147888800	147889000	0.360000
chr13	98264725	98264925	0.270000	chr2	147911000	147911200	0.365000
chrX	66157550	66157750	0.340000	chr2	147914200	147914400	0.410000
chrX	111364504	111364704	0.325000	chr2	147926000	147926200	0.350000
chr6	134699847	134700047	0.355000	chr2	147937800	147938000	0.390000
chr8	78180295	78180495	0.435000	chr2	147983800	147984000	0.440000
chr11	37978449	37978649	0.340000	chr2	147990000	147990200	0.335000
chr1	247940977	247941577	0.336667	chr2	148017800	148018400	0.346667
chr3	100369993	100370193	0.250000	chr2	148018800	148019000	0.365000
chr11	37084185	37084385	0.445000	chr2	148019400	148019600	0.535000
chr17	10843991	10845391	0.549286	chr2	148020200	148021600	0.589286
chr12	35417564	35417764	0.400000	chr2	148024000	148024200	0.415000
chr20	16395897	16396097	0.360000	chr2	148049000	148049200	0.435000
chr11	58921909	58922109	0.460000	chr2	148068000	148068200	0.480000
chr15	19306908	19307308	0.377500	chr2	148162000	148162400	0.442500
chr11	6781107	6781307	0.315000	chr2	148163000	148163200	0.315000
chr3	3936976	3937176	0.390000	chr2	148201400	148201600	0.570000
chr17	26673635	26673835	0.390000	chr2	148209800	148210000	0.415000
chr7	58017883	58018083	0.405000	chr2	148218400	148218600	0.415000
chrX	101860503	101860703	0.455000	chr2	148298200	148298400	0.520000
chr5	172817753	172817953	0.380000	chr2	148334200	148334400	0.405000
chr7	17315153	17315553	0.297500	chr2	148345800	148346200	0.427500
chr13	14404752	14404952	0.000000	chr2	148430200	148430400	0.390000
chr4	91527591	91527991	0.342500	chr2	148451000	148451400	0.370000
chr14	52185244	52185444	0.345000	chr2	148462000	148462200	0.365000
chr22	8377279	8377679	0.000000	chr2	148479400	148479800	0.332500
chrX	12974297	12974497	0.390000	chr2	148495600	148495800	0.365000
chr15	68905485	68905885	0.432500	chr2	148501600	148502000	0.455000
chr11	52866290	52866490	0.415000	chr2	148509600	148509800	0.595000
chr6	111617321	111617521	0.445000	chr2	148512600	148512800	0.460000
chr1	42909835	42910035	0.395000	chr2	148524600	148524800	0.425000
chr3	181752475	181752675	0.475000	chr2	148527600	148527800	0.490000
chr8	56133616	56133816	0.310000	chr2	148528400	148528600	0.400000
chr9	19272062	19272262	0.455000	chr2	148533800	148534000	0.475000
chr11	93257089	93257289	0.455000	chr2	148538400	148538600	0.510000
chr17	7168982	7169182	0.510000	chr2	148540200	148540400	0.545000
chr4	174222415	174222815	0.410000	chr2	148543000	148543400	0.450000
chr11	8478952	8479752	0.467500	chr2	148545000	148545800	0.498750
chr15	100692450	100692650	0.480000	chr2	148546400	148546600	0.525000
chr4	183686556	183686756	0.410000	chr2	148553000	148553200	0.415000
chr5	87305847	87306047	0.415000	chr2	148558200	148558400	0.555000
chr8	99007907	99008107	0.485000	chr2	148568600	148568800	0.515000
chr1	172610478	172610878	0.367500	chr2	148596000	148596400	0.445000
chr4	139584594	139584794	0.485000	chr2	148598800	148599000	0.490000
chr1	122210523	122210723	0.455000	chr2	148599800	148600000	0.485000
chr10	90383576	90383776	0.380000	chr2	148604600	148604800	0.515000
chrX	53770277	53770877	0.468333	chr2	148614000	148614600	0.471667
chr14	57122525	57122725	0.385000	chr2	148619600	148619800	0.405000
chr3	149252105	149252305	0.370000	chr2	148623200	148623400	0.395000
chr18	7070087	7070487	0.325000	chr2	148643000	148643400	0.442500
chr2	28675722	28677322	0.459375	chr2	148644200	148645800	0.678125
chr2	10333772	10333972	0.375000	chr2	148646200	148646400	0.350000
chr6	116010575	116010775	0.345000	chr2	148652000	148652200	0.380000
chr8	29353947	29354347	0.442500	chr2	148653400	148653800	0.385000
chrX	94570377	94570577	0.295000	chr2	148659200	148659400	0.340000
chr4	69655731	69655931	0.410000	chr2	148667200	148667400	0.415000
chr4	180144135	180144335	0.425000	chr2	148674200	148674400	0.445000
chr12	120022120	120022320	0.410000	chr2	148694800	148695000	0.540000
chr7	116527924	116528124	0.355000	chr2	148716600	148716800	0.410000
chr5	131077816	131078416	0.361667	chr2	148719800	148720400	0.563333
chr17	70564037	70564237	0.280000	chr2	148725600	148725800	0.355000
chr4	10636461	10636861	0.477500	chr2	14872800	14873200	0.517500
chr3	81153259	81153659	0.315000	chr2	148764800	148765200	0.327500
chr3	35652561	35652761	0.365000	chr2	148782000	148782200	0.340000
chr11	121945269	121945469	0.445000	chr2	148813800	148814000	0.565000
chr8	32373515	32373715	0.425000	chr2	148870400	148870600	0.515000
chrX	134736617	134736817	0.505000	chr2	148875000	148875200	0.675000
chr20	63021804	63022004	0.625000	chr2	148876200	148876400	0.630000
chr1	228193652	228193852	0.550000	chr2	148876800	148877000	0.590000
chr2	50399366	50399566	0.410000	chr2	148888000	148888200	0.660000
chr3	45132112	45132312	0.460000	chr2	148907200	148907400	0.550000
chr11	106578322	106579122	0.452500	chr2	148926600	148927400	0.513750
chrX	117444538	117444738	0.420000	chr2	148949000	148949200	0.435000
chr15	81858916	81859116	0.385000	chr2	148952800	148953000	0.390000
chr13	44191378	44191578	0.385000	chr2	148966000	148966200	0.455000
chr4	64320537	64320737	0.345000	chr2	148971600	148971800	0.380000
chr8	139621978	139622178	0.470000	chr2	148975800	148976000	0.495000
chr5	178538544	178538744	0.375000	chr2	148990000	148990200	0.450000
chr9	78438372	78438572	0.475000	chr2	149017400	149017600	0.520000
chr2	83677527	83677727	0.305000	chr2	149021400	149021600	0.300000
chr2	184981016	184981216	0.475000	chr2	149038000	149038200	0.535000
chr19	52192233	52192633	0.510000	chr2	14903800	14904200	0.512500
chr9	86816347	86816747	0.502500	chr2	149038600	149039000	0.825000
chr2	148531063	148531263	0.495000	chr2	149040600	149040800	0.500000
chr14	39654764	39654964	0.360000	chr2	149044600	149044800	0.350000
chr11	69379374	69379574	0.440000	chr2	14904600	14904800	0.485000
chr12	45723433	45723633	0.295000	chr2	149057000	149057200	0.305000
chrX	59323218	59323418	0.395000	chr2	149069400	149069600	0.405000
chr12	50683206	50683406	0.370000	chr2	14907200	14907400	0.495000
chr5	78368794	78368994	0.355000	chr2	149081200	149081400	0.410000
chr13	79047331	79047531	0.470000	chr2	149085000	149085200	0.505000
chr7	25565044	25565844	0.383750	chr2	149085600	149086400	0.407500
chr12	126939204	126939604	0.400000	chr2	149124200	149124600	0.450000
chr2	222371302	222371502	0.440000	chr2	149125200	149125400	0.465000
chr3	155027178	155027378	0.440000	chr2	149129600	149129800	0.460000
chr12	109506750	109506950	0.410000	chr2	149133000	149133200	0.435000
chr10	14710314	14710514	0.430000	chr2	14914200	14914400	0.495000
chr10	4597881	4598081	0.370000	chr2	149152600	149152800	0.395000
chrX	48800938	48801138	0.460000	chr2	149161000	149161200	0.475000
chr4	153711428	153711628	0.470000	chr2	149161600	149161800	0.475000
chr4	33854918	33855518	0.435000	chr2	149167600	149168200	0.438333
chr5	150082568	150082968	0.492500	chr2	149219800	149220200	0.505000
chr16	23287410	23287610	0.435000	chr2	149227000	149227200	0.440000
chr6	118576912	118577512	0.478333	chr2	1492800	1493400	0.570000
chr13	40420191	40420391	0.460000	chr2	149313600	149313800	0.505000
chr2	23138325	23138525	0.445000	chr2	149329200	149329400	0.515000
chr6	84184824	84185024	0.380000	chr2	149329800	149330000	0.540000
chr2	70717772	70718372	0.430000	chr2	149330400	149331000	0.746667
chr17	35718244	35718644	0.462500	chr2	14936400	14936800	0.475000
chr13	17095307	17095507	0.370000	chr2	14945200	14945400	0.445000
chr4	32525334	32525534	0.285000	chr2	149537200	149537400	0.360000
chr12	14238114	14238314	0.345000	chr2	149544800	149545000	0.390000
chr5	118556219	118556419	0.320000	chr2	149561400	149561600	0.340000
chr15	9261494	9261694	0.000000	chr2	149585200	149585400	0.320000
chr5	91619900	91620100	0.400000	chr2	149586200	149586400	0.420000
chr3	54754512	54755712	0.453333	chr2	149587200	149588400	0.510833
chr21	10882783	10883183	0.350000	chr2	149597600	149598000	0.445000
chrX	105183490	105184090	0.541667	chr2	1496000	1496600	0.571667
chr14	88804348	88804748	0.445000	chr2	149648600	149649000	0.487500
chr12	121942030	121942430	0.440000	chr2	14967800	14968200	0.462500
chr12	24739826	24740026	0.350000	chr2	149799400	149799600	0.430000
chr9	7370591	7370791	0.450000	chr2	149894800	149895000	0.475000
chr10	8655411	8655811	0.377500	chr2	149898000	149898400	0.407500
chr7	131115855	131116055	0.380000	chr2	149908800	149909000	0.425000
chr12	75895057	75895257	0.350000	chr2	149909400	149909600	0.375000
chr2	168330692	168330892	0.390000	chr2	149928200	149928400	0.540000
chr10	23408448	23408848	0.365000	chr2	149938800	149939200	0.387500
chr8	49263296	49263496	0.350000	chr2	149941400	149941600	0.380000
chr8	97383221	97383421	0.390000	chr2	149943000	149943200	0.425000
chr22	12195982	12196382	0.387500	chr2	149953800	149954200	0.460000
chr5	101191525	101191725	0.370000	chr2	149978000	149978200	0.530000
chr11	74479160	74479360	0.375000	chr2	149994400	149994600	0.460000
chr8	107652123	107652323	0.350000	chr2	150023200	150023400	0.465000
chr13	63911314	63911714	0.227500	chr2	150027400	150027800	0.330000
chr13	38714412	38714612	0.330000	chr2	150133800	150134000	0.410000
chr21	34366890	34367090	0.455000	chr2	150147200	150147400	0.460000
chr13	66588623	66589023	0.292500	chr2	150150200	150150600	0.337500
chr14	37381169	37381369	0.370000	chr2	150166400	150166600	0.530000
chr19	57338016	57338216	0.350000	chr2	150167800	150168000	0.365000
chr10	127129699	127129899	0.530000	chr2	150311800	150312000	0.560000
chr5	180833138	180833338	0.500000	chr2	15031800	15032000	0.520000
chrX	122978865	122979065	0.450000	chr2	15038400	15038600	0.460000
chr9	3056808	3057008	0.465000	chr2	150485200	150485400	0.620000
chr8	92565499	92565899	0.392500	chr2	150487600	150488000	0.500000
chr11	51724661	51724861	0.400000	chr2	15058200	15058400	0.495000
chrX	152282420	152282820	0.415000	chr2	150624000	150624400	0.487500
chr3	71284495	71284695	0.365000	chr2	150676000	150676200	0.420000
chr9	16017676	16017876	0.355000	chr2	150681600	150681800	0.410000
chr7	138546761	138546961	0.365000	chr2	150811400	150811600	0.375000
chr6	151159827	151160227	0.400000	chr2	150911800	150912200	0.415000
chr13	51240824	51241624	0.468750	chr2	1509200	1510000	0.538750
chr4	117074415	117074615	0.390000	chr2	150985800	150986000	0.525000
chr1	35454008	35454208	0.435000	chr2	151011600	151011800	0.460000
chr7	107103803	107104003	0.420000	chr2	1510400	1510600	0.560000
chr15	36667678	36667878	0.280000	chr2	151051600	151051800	0.355000
chr15	31059055	31059455	0.407500	chr2	15115800	15116200	0.435000
chr21	9677804	9678404	0.450000	chr2	151197600	151198200	0.495000
chr3	89238181	89238381	0.305000	chr2	151201000	151201200	0.315000
chr21	26576384	26576584	0.265000	chr2	151230800	151231000	0.335000
chr4	123983912	123984312	0.352500	chr2	151238800	151239200	0.367500
chrX	136442317	136442517	0.385000	chr2	151239800	151240000	0.410000
chr11	17160864	17161264	0.340000	chr2	151260600	151261000	0.345000
chr12	104415532	104416132	0.466667	chr2	151261400	151262000	0.663333
chr1	76906682	76906882	0.395000	chr2	15127600	15127800	0.405000
chr22	26507432	26507632	0.460000	chr2	151280800	151281000	0.530000
chr12	133206495	133206695	0.400000	chr2	151287600	151287800	0.470000
chr18	33363311	33363511	0.390000	chr2	151288200	151288400	0.445000
chr15	28144282	28144482	0.575000	chr2	151289600	151289800	0.705000
chr4	119390674	119391074	0.382500	chr2	151292200	151292600	0.400000
chr15	73196032	73196232	0.425000	chr2	151298000	151298200	0.440000
chr13	30328956	30329356	0.285000	chr2	151303000	151303400	0.430000
chr2	41616812	41617212	0.347500	chr2	151325600	151326000	0.357500
chr10	96013971	96014171	0.320000	chr2	151337800	151338000	0.335000
chr3	105365090	105365290	0.395000	chr2	151348000	151348200	0.450000
chr4	74483895	74484095	0.360000	chr2	151354800	151355000	0.440000
chr11	24820356	24820756	0.362500	chr2	151357400	151357800	0.385000
chr19	37605570	37605770	0.440000	chr2	151360200	151360400	0.470000
chr3	62112296	62112896	0.421667	chr2	151363600	151364200	0.441667
chr13	28729793	28729993	0.365000	chr2	151374400	151374600	0.375000
chr4	7785491	7785691	0.380000	chr2	151380600	151380800	0.390000
chr8	6308867	6309067	0.385000	chr2	151381600	151381800	0.465000
chr7	41898189	41898389	0.385000	chr2	151392400	151392600	0.455000
chr8	100665609	100665809	0.460000	chr2	151395800	151396000	0.520000
chr6	65967041	65967441	0.335000	chr2	151400000	151400400	0.387500
chrX	76036858	76037058	0.345000	chr2	151404000	151404200	0.350000
chr4	16066539	16067139	0.475000	chr2	151410000	151410600	0.671667
chr17	7723551	7723751	0.505000	chr2	15142200	15142400	0.530000
chr1	197555223	197555423	0.355000	chr2	151423800	151424000	0.380000
chr7	88568999	88569399	0.320000	chr2	151437600	151438000	0.372500
chr5	112654191	112654391	0.395000	chr2	151472200	151472400	0.405000
chr17	55532810	55533010	0.315000	chr2	151475200	151475400	0.300000
chr10	77745101	77745301	0.510000	chr2	151526000	151526200	0.550000
chr5	92017741	92017941	0.410000	chr2	15156000	15156200	0.420000
chr10	131665095	131665295	0.415000	chr2	151580800	151581000	0.455000
chr2	11997367	11997567	0.355000	chr2	151591400	151591600	0.390000
chr6	10788974	10789174	0.320000	chr2	15159800	15160000	0.420000
chr5	110338693	110338893	0.365000	chr2	151615000	151615200	0.390000
chr18	50060180	50060380	0.385000	chr2	151619400	151619600	0.475000
chr2	200911984	200912184	0.435000	chr2	151637200	151637400	0.500000
chr19	30136994	30137194	0.455000	chr2	151638600	151638800	0.475000
chr8	2490471	2490671	0.320000	chr2	151657600	151657800	0.425000
chr10	37043592	37043792	0.365000	chr2	151664600	151664800	0.365000
chr8	85037206	85037406	0.430000	chr2	151668800	151669000	0.480000
chr3	137572392	137572592	0.480000	chr2	151669800	151670000	0.495000
chr14	30174093	30174293	0.395000	chr2	151670400	151670600	0.455000
chr18	24097286	24097486	0.435000	chr2	151681200	151681400	0.455000
chr20	24546745	24547145	0.450000	chr2	15169800	15170200	0.482500
chr2	156229360	156229760	0.505000	chr2	151704600	151705000	0.540000
chr1	86313276	86313476	0.425000	chr2	151756800	151757000	0.440000
chr11	128298472	128298672	0.470000	chr2	151760400	151760600	0.530000
chr14	101661587	101661787	0.410000	chr2	151761400	151761600	0.490000
chr1	30746955	30747155	0.535000	chr2	151766000	151766200	0.570000
chr8	87906714	87906914	0.400000	chr2	151766600	151766800	0.495000
chr7	37954656	37955056	0.307500	chr2	151767400	151767800	0.470000
chr17	77183386	77183586	0.455000	chr2	151771600	151771800	0.470000
chr9	132329335	132329535	0.360000	chr2	15177200	15177400	0.420000
chr20	28043774	28044374	0.388333	chr2	151774600	151775200	0.410000
chr1	157807700	157808100	0.365000	chr2	151776400	151776800	0.425000
chr9	46067339	46067539	0.000000	chr2	151777600	151777800	0.415000
chr18	11207209	11207409	0.310000	chr2	151782800	151783000	0.370000
chr6	107775976	107776376	0.300000	chr2	151789600	151790000	0.382500
chr16	6410856	6411056	0.490000	chr2	15179000	15179200	0.555000
chr10	85593023	85593223	0.390000	chr2	151792800	151793000	0.430000
chr11	17484739	17484939	0.375000	chr2	151800000	151800200	0.380000
chrX	5544993	5545193	0.440000	chr2	151803600	151803800	0.465000
chr14	15356279	15356479	0.000000	chr2	151808400	151808600	0.290000
chr9	19368880	19369280	0.447500	chr2	151816000	151816400	0.475000
chr10	18436241	18436441	0.350000	chr2	151816800	151817000	0.415000
chr15	44832049	44832249	0.475000	chr2	151823800	151824000	0.480000
chr4	98280952	98281152	0.380000	chr2	151826800	151827000	0.415000
chr11	118612842	118613042	0.520000	chr2	151827600	151827800	0.530000
chr8	15945163	15945763	0.500000	chr2	151828200	151828800	0.670000
chr15	16588125	16588325	0.000000	chr2	151834200	151834400	0.320000
chr15	43673071	43674071	0.479000	chr2	1518400	1519400	0.480000
chr3	36601317	36601517	0.365000	chr2	151840400	151840600	0.360000
chr3	122839248	122839448	0.320000	chr2	151849600	151849800	0.500000
chr18	44879602	44880002	0.412500	chr2	151853400	151853800	0.385000
chr2	77988139	77988339	0.430000	chr2	151875200	151875400	0.440000
chr15	1639416	1639816	0.000000	chr2	151879000	151879400	0.367500
chr7	64449286	64449686	0.325000	chr2	151886400	151886800	0.360000
chr7	41787262	41787462	0.485000	chr2	15189400	15189600	0.515000
chr1	13766698	13766898	0.365000	chr2	151904800	151905000	0.385000
chr2	50227646	50227846	0.405000	chr2	151918400	151918600	0.495000
chr8	30066557	30066757	0.340000	chr2	151919800	151920000	0.355000
chr3	180858056	180858256	0.370000	chr2	15192000	15192200	0.405000
chrX	98159470	98160070	0.458333	chr2	151923000	151923600	0.478333
chr13	40171779	40172179	0.447500	chr2	151928400	151928800	0.452500
chrX	39203515	39204315	0.435000	chr2	151947200	151948000	0.495000
chr1	231368970	231369370	0.425000	chr2	151999000	151999400	0.480000
chr10	90559772	90559972	0.320000	chr2	152004800	152005000	0.410000
chr14	1487511	1487711	0.000000	chr2	15200600	15200800	0.350000
chr9	4814802	4815002	0.340000	chr2	15201200	15201400	0.365000
chr3	118014051	118014251	0.365000	chr2	152024600	152024800	0.440000
chr16	20599852	20600452	0.415000	chr2	152025600	152026200	0.436667
chr1	190387443	190387643	0.400000	chr2	152027400	152027600	0.485000
chr17	24054148	24054548	0.397500	chr2	152030800	152031200	0.420000
chr12	16317437	16317637	0.445000	chr2	152037000	152037200	0.475000
chr22	15593529	15593729	0.395000	chr2	152038600	152038800	0.505000
chr14	95651437	95651637	0.360000	chr2	152043000	152043200	0.465000
chr20	41428308	41428708	0.427500	chr2	152047000	152047400	0.430000
chr8	107663787	107664187	0.355000	chr2	152054600	152055000	0.362500
chr21	23702417	23702617	0.395000	chr2	152055400	152055600	0.450000
chr12	79835189	79835389	0.515000	chr2	15205600	15205800	0.520000
chr3	1980592	1980792	0.365000	chr2	152062800	152063000	0.450000
chr7	139794458	139794658	0.385000	chr2	152071200	152071400	0.390000
chr2	179714191	179714391	0.330000	chr2	152083600	152083800	0.370000
chr14	56120510	56120910	0.445000	chr2	152089200	152089600	0.477500
chr11	59526736	59526936	0.515000	chr2	152098000	152098200	0.570000
chr5	146557607	146557807	0.390000	chr2	152126800	152127000	0.440000
chr9	109120881	109121481	0.400000	chr2	152134600	152135200	0.413333
chr6	62786115	62786315	0.395000	chr2	152161200	152161400	0.510000
chr6	13402190	13402590	0.322500	chr2	152166600	152167000	0.327500
chr17	22405337	22405937	0.631667	chr2	152175600	152176200	0.660000
chr18	1541372	1541572	0.345000	chr2	152190000	152190200	0.365000
chr12	81119281	81119681	0.437500	chr2	15219400	15219800	0.475000
chr16	51153602	51153802	0.580000	chr2	152200600	152200800	0.585000
chr2	163008391	163008591	0.295000	chr2	15224000	15224200	0.385000
chr12	367185	367585	0.440000	chr2	1522400	1522800	0.572500
chr2	212687757	212687957	0.390000	chr2	15225200	15225400	0.450000
chr11	36000558	36000758	0.415000	chr2	152335000	152335200	0.715000
chr9	81821708	81822508	0.463750	chr2	152336000	152336800	0.618750
chr4	180422583	180422783	0.360000	chr2	152387200	152387400	0.415000
chr13	45258412	45258612	0.475000	chr2	152388400	152388600	0.480000
chr2	102543754	102543954	0.400000	chr2	152410400	152410600	0.415000
chr15	101570842	101571042	0.365000	chr2	152411200	152411400	0.405000
chr6	147307920	147308120	0.340000	chr2	152418800	152419000	0.390000
chr4	84356285	84356485	0.360000	chr2	152420400	152420600	0.415000
chr1	206660789	206660989	0.395000	chr2	152421000	152421200	0.430000
chr5	159297507	159297707	0.435000	chr2	152421600	152421800	0.445000
chr19	8088464	8088664	0.400000	chr2	15243000	15243200	0.445000
chr9	78651411	78651811	0.412500	chr2	152432200	152432600	0.427500
chr7	132389675	132389875	0.370000	chr2	152433400	152433600	0.450000
chrX	154828838	154829038	0.415000	chr2	152466200	152466400	0.490000
chrX	133008905	133009105	0.395000	chr2	152467000	152467200	0.475000
chr20	54852620	54852820	0.320000	chr2	152468200	152468400	0.380000
chr11	56772393	56772593	0.460000	chr2	152469200	152469400	0.475000
chr1	159265975	159266175	0.270000	chr2	152486200	152486400	0.410000
chr7	96669202	96669402	0.350000	chr2	152492200	152492400	0.365000
chr4	117288782	117288982	0.385000	chr2	152493600	152493800	0.485000
chr2	13666546	13666946	0.380000	chr2	152497800	152498200	0.445000
chr5	105875069	105875269	0.315000	chr2	152500000	152500200	0.435000
chr14	87657714	87657914	0.405000	chr2	152537400	152537600	0.440000
chr3	25114680	25114880	0.400000	chr2	15254000	15254200	0.435000
chr9	23304655	23304855	0.345000	chr2	15254600	15254800	0.425000
chr22	27509067	27509267	0.470000	chr2	152553000	152553200	0.480000
chr2	30229445	30229645	0.415000	chr2	152566800	152567000	0.500000
chr3	190062244	190062444	0.355000	chr2	152568800	152569000	0.405000
chrX	86839465	86839665	0.345000	chr2	152573200	152573400	0.415000
chr6	87434385	87434785	0.445000	chr2	152580800	152581200	0.332500
chr8	61955681	61956281	0.386667	chr2	152583400	152584000	0.431667
chr13	53113378	53113578	0.450000	chr2	152586200	152586400	0.460000
chr16	69713470	69713670	0.415000	chr2	152587800	152588000	0.425000
chrX	151019720	151019920	0.445000	chr2	152589000	152589200	0.450000
chr2	62910211	62910411	0.325000	chr2	152590800	152591000	0.375000
chr2	112281234	112281434	0.460000	chr2	152594400	152594600	0.470000
chrX	123437333	123437533	0.365000	chr2	152600800	152601000	0.490000
chr13	33667444	33667644	0.325000	chr2	152609200	152609400	0.380000
chr16	83364406	83365206	0.430000	chr2	152612000	152612800	0.458750
chr5	39109907	39110107	0.340000	chr2	152613400	152613600	0.350000
chr11	53682017	53682417	0.407500	chr2	152621000	152621400	0.495000
chr18	53960654	53960854	0.430000	chr2	152624800	152625000	0.460000
chr13	15109205	15109405	0.000000	chr2	152627400	152627600	0.365000
chr5	48755665	48755865	0.360000	chr2	152635800	152636000	0.470000
chr11	41392290	41392490	0.395000	chr2	152636800	152637000	0.505000
chr11	106417460	106417660	0.490000	chr2	152637800	152638000	0.540000
chr16	21869833	21870033	0.400000	chr2	152648400	152648600	0.430000
chr1	143903855	143904055	0.475000	chr2	15266000	15266200	0.515000
chr10	33226505	33226705	0.425000	chr2	152694200	152694400	0.490000
chr6	138204726	138204926	0.435000	chr2	152716000	152716200	0.455000
chr2	106498685	106500285	0.510625	chr2	152717400	152719000	0.667500
chr6	64371343	64371543	0.345000	chr2	152720200	152720400	0.405000
chr7	123897762	123897962	0.355000	chr2	152721600	152721800	0.375000
chr1	177321958	177322158	0.445000	chr2	152730600	152730800	0.470000
chr10	106064718	106064918	0.390000	chr2	15273600	15273800	0.395000
chr5	12067777	12067977	0.375000	chr2	152739000	152739200	0.550000
chr9	51780132	51780332	0.000000	chr2	152740800	152741000	0.330000
chr1	21038677	21039077	0.325000	chr2	152747400	152747800	0.445000
chr2	56999623	56999823	0.440000	chr2	152926000	152926200	0.540000
chr20	59067945	59068145	0.425000	chr2	152962600	152962800	0.475000
chr7	129902841	129903041	0.445000	chr2	15300800	15301000	0.495000
chr12	103180487	103180887	0.460000	chr2	15302200	15302600	0.485000
chr18	48265047	48265247	0.445000	chr2	15304000	15304200	0.485000
chr9	85618373	85618973	0.308333	chr2	15311200	15311800	0.358333
chr1	4899734	4899934	0.540000	chr2	15316600	15316800	0.610000
chr16	12425288	12425488	0.500000	chr2	153222200	153222400	0.605000
chr8	130248013	130248213	0.405000	chr2	153235600	153235800	0.450000
chr7	128989819	128990219	0.415000	chr2	15331800	15332200	0.442500
chr3	48156964	48157364	0.425000	chr2	153478600	153479000	0.702500
chr12	50768859	50769059	0.445000	chr2	15355600	15355800	0.485000
chr11	103134168	103134368	0.370000	chr2	15357000	15357200	0.490000
chr11	74553687	74553887	0.320000	chr2	15373800	15374000	0.420000
chr4	170269391	170269591	0.370000	chr2	15377400	15377600	0.395000
chr4	120933722	120933922	0.485000	chr2	15383800	15384000	0.545000
chr12	8941814	8942014	0.445000	chr2	153870400	153870600	0.465000
chr7	73159472	73160072	0.506667	chr2	153871600	153872200	0.733333
chrY	16472891	16473091	0.475000	chr2	1538800	1539000	0.575000
chr11	97751177	97751377	0.255000	chr2	154199000	154199200	0.340000
chr14	81385319	81385719	0.390000	chr2	15421800	15422200	0.427500
chr18	21744533	21744733	0.350000	chr2	154228600	154228800	0.410000
chr14	1401485	1401685	0.000000	chr2	154231200	154231400	0.370000
chr12	95871214	95871414	0.320000	chr2	154247600	154247800	0.265000
chr7	50920970	50921170	0.375000	chr2	15433000	15433200	0.395000
chr5	60723862	60724062	0.495000	chr2	154351000	154351200	0.500000
chr1	145220039	145220239	0.275000	chr2	154375800	154376000	0.360000
chr2	76338006	76338206	0.445000	chr2	15438600	15438800	0.510000
chr10	118983471	118983871	0.492500	chr2	15439800	15440200	0.547500
chr17	2416026	2416226	0.390000	chr2	154402200	154402400	0.370000
chr13	73561367	73561567	0.280000	chr2	154409000	154409200	0.355000
chr8	94329141	94329341	0.415000	chr2	154426000	154426200	0.470000
chr5	93922931	93923131	0.405000	chr2	154429000	154429200	0.450000
chrX	62578271	62578471	0.360000	chr2	154437200	154437400	0.445000
chr12	73397381	73397581	0.395000	chr2	154453000	154453200	0.375000
chr3	104719345	104719545	0.265000	chr2	154456000	154456200	0.300000
chr7	97307613	97307813	0.410000	chr2	15449600	15449800	0.425000
chr10	24195802	24196402	0.485000	chr2	154697400	154698000	0.653333
chr7	44699254	44699454	0.480000	chr2	1547000	1547200	0.620000
chr11	17468583	17468783	0.345000	chr2	15471800	15472000	0.395000
chr3	70806069	70806269	0.355000	chr2	154914600	154914800	0.375000
chrY	55177433	55177633	0.000000	chr2	15497200	15497400	0.350000
chr11	126070376	126070576	0.370000	chr2	154974200	154974400	0.405000
chr14	78897194	78897394	0.335000	chr2	154976600	154976800	0.330000
chr8	100140788	100140988	0.420000	chr2	15498600	15498800	0.515000
chr4	154862699	154862899	0.560000	chr2	1550800	1551000	0.670000
chr13	34234193	34234393	0.385000	chr2	155230400	155230600	0.395000
chr5	62818146	62818746	0.405000	chr2	155231200	155231800	0.495000
chr13	69099945	69100345	0.282500	chr2	155240200	155240600	0.420000
chr5	42364694	42364894	0.355000	chr2	155264000	155264200	0.395000
chr5	161787392	161787592	0.355000	chr2	15527400	15527600	0.510000
chr14	62684148	62684348	0.315000	chr2	155310800	155311000	0.325000
chrY	23408540	23408740	0.430000	chr2	15531600	15531800	0.450000
chr16	66407752	66407952	0.490000	chr2	155360200	155360400	0.535000
chr1	233331675	233331875	0.295000	chr2	155361000	155361200	0.305000
chr20	55999962	56000162	0.310000	chr2	155362000	155362200	0.280000
chr19	46921151	46921351	0.445000	chr2	155363400	155363600	0.450000
chr16	58626864	58627064	0.460000	chr2	155364200	155364400	0.465000
chr8	3574549	3574749	0.360000	chr2	155369000	155369200	0.370000
chr12	28675396	28675596	0.380000	chr2	155373000	155373200	0.340000
chr9	30346496	30346696	0.280000	chr2	155377200	155377400	0.295000
chr3	88799378	88799578	0.305000	chr2	155378000	155378200	0.350000
chr10	59722015	59722215	0.330000	chr2	155379600	155379800	0.405000
chr6	38611154	38611354	0.340000	chr2	155389400	155389600	0.430000
chr9	11890493	11891093	0.330000	chr2	155391600	155392200	0.336667
chr14	86020801	86021001	0.355000	chr2	155412600	155412800	0.370000
chr14	84281519	84281919	0.377500	chr2	15542200	15542600	0.480000
chr4	69178540	69178740	0.395000	chr2	155431200	155431400	0.525000
chr22	24479154	24479354	0.420000	chr2	15543600	15543800	0.470000
chr6	168430292	168430492	0.475000	chr2	15546600	15546800	0.480000
chr10	113573737	113573937	0.435000	chr2	15547600	15547800	0.460000
chr4	39265417	39265617	0.475000	chr2	15553600	15553800	0.485000
chr6	170566531	170566931	0.337500	chr2	15554800	15555200	0.347500
chr13	82832509	82833109	0.298333	chr2	15556000	15556600	0.325000
chr9	121849335	121849535	0.300000	chr2	15557200	15557400	0.330000
chr14	17182728	17183128	0.382500	chr2	15558000	15558400	0.457500
chrY	31804127	31804927	0.000000	chr2	15559200	15560000	0.363750
chr14	35192682	35192882	0.525000	chr2	15560600	15560800	0.550000
chr8	19513063	19513263	0.475000	chr2	15561200	15561400	0.600000
chr15	60905028	60905228	0.440000	chr2	15561800	15562000	0.445000
chr7	33878909	33879109	0.455000	chr2	15563400	15563600	0.515000
chr15	53243709	53243909	0.470000	chr2	155687200	155687400	0.505000
chr1	106393796	106393996	0.285000	chr2	155690800	155691000	0.315000
chr10	107380995	107381195	0.315000	chr2	155692200	155692400	0.400000
chr5	17209911	17210311	0.385000	chr2	155696600	155697000	0.312500
chr7	53473619	53473819	0.480000	chr2	15577200	15577400	0.515000
chr3	75403367	75403567	0.475000	chr2	155816000	155816200	0.480000
chr5	9264622	9264822	0.410000	chr2	155826000	155826200	0.420000
chr21	8028717	8029117	0.370000	chr2	15584800	15585200	0.405000
chr7	61077678	61077878	0.365000	chr2	155880000	155880200	0.565000
chr6	9648406	9648606	0.470000	chr2	15588400	15588600	0.480000
chr21	15523388	15524188	0.491250	chr2	15591600	15592400	0.665000
chr17	5425334	5425534	0.495000	chr2	15593000	15593200	0.545000
chr2	189367921	189368321	0.297500	chr2	15594600	15595000	0.415000
chr19	23775816	23776016	0.445000	chr2	156006200	156006400	0.550000
chr7	18312915	18313115	0.340000	chr2	156051400	156051600	0.430000
chr11	121446866	121447266	0.450000	chr2	15611000	15611400	0.497500
chr15	11069905	11070105	0.000000	chr2	156111000	156111200	0.320000
chr11	106660786	106660986	0.320000	chr2	156132200	156132400	0.430000
chr4	86009953	86010153	0.400000	chr2	15615000	15615200	0.425000
chr7	107300865	107301065	0.340000	chr2	156157600	156157800	0.370000
chr1	92027671	92028071	0.472500	chr2	156219600	156220000	0.502500
chr12	64746066	64746466	0.415000	chr2	156254800	156255200	0.587500
chr2	11685824	11686024	0.510000	chr2	156294000	156294200	0.520000
chr20	60081235	60081435	0.385000	chr2	156309200	156309400	0.410000
chr7	50719904	50720104	0.520000	chr2	156319800	156320000	0.645000
chr4	69468462	69468662	0.465000	chr2	156320400	156320600	0.540000
chr4	55303439	55304439	0.394000	chr2	156321600	156322600	0.498000
chr14	36174822	36175022	0.480000	chr2	156332000	156332200	0.530000
chr4	17859803	17860603	0.401250	chr2	156332600	156333400	0.617500
chr11	11348290	11348490	0.510000	chr2	156333800	156334000	0.660000
chr14	102814580	102814780	0.540000	chr2	156334400	156334600	0.635000
chrX	13322226	13322426	0.400000	chr2	156335000	156335200	0.450000
chr2	2513170	2513370	0.455000	chr2	156335600	156335800	0.480000
chr1	131451369	131452369	0.000000	chr2	156338800	156339800	0.378000
chr20	25557672	25557872	0.320000	chr2	156340400	156340600	0.375000
chr1	205922073	205922873	0.540000	chr2	156341200	156342000	0.576250
chr4	155339351	155340551	0.465833	chr2	156342400	156343600	0.536667
chr18	75092487	75092687	0.345000	chr2	156344000	156344200	0.380000
chr2	169011050	169011250	0.305000	chr2	156356200	156356400	0.405000
chrX	25548754	25548954	0.480000	chr2	156369800	156370000	0.500000
chr10	94992701	94992901	0.440000	chr2	15637400	15637600	0.455000
chr10	72028818	72029018	0.340000	chr2	156379200	156379400	0.375000
chr5	48564193	48564393	0.385000	chr2	156396200	156396400	0.400000
chr6	85789021	85789221	0.440000	chr2	156399400	156399600	0.460000
chr4	85040990	85042590	0.427500	chr2	156400000	156401600	0.448750
chr1	81028096	81028296	0.375000	chr2	156402000	156402200	0.430000
chr4	155532469	155532669	0.445000	chr2	15640400	15640600	0.510000
chr15	39417264	39417464	0.410000	chr2	156405600	156405800	0.470000
chr9	101932383	101932583	0.365000	chr2	156406400	156406600	0.465000
chr10	53745335	53745535	0.405000	chr2	156427200	156427400	0.410000
chr12	74826355	74826555	0.275000	chr2	156431200	156431400	0.360000
chr3	56323510	56323710	0.370000	chr2	156434600	156434800	0.390000
chr11	125012250	125012650	0.367500	chr2	156436000	156436400	0.750000
chr10	68970231	68970431	0.460000	chr2	156436800	156437000	0.485000
chr5	72624061	72624261	0.365000	chr2	156437400	156437600	0.485000
chr20	30620061	30620461	0.520000	chr2	1564400	1564800	0.562500
chr2	184744440	184744640	0.440000	chr2	156450800	156451000	0.510000
chr14	17980282	17980482	0.375000	chr2	156453200	156453400	0.445000
chr13	104770636	104771036	0.437500	chr2	156457800	156458200	0.445000
chr9	13769252	13769452	0.425000	chr2	156459800	156460000	0.485000
chr13	8796816	8797216	0.000000	chr2	156471200	156471600	0.405000
chr12	18086165	18086365	0.385000	chr2	156472800	156473000	0.430000
chr2	187476014	187476414	0.400000	chr2	156473400	156473800	0.405000
chrX	89066945	89067145	0.330000	chr2	156480400	156480600	0.345000
chr10	9699217	9699417	0.340000	chr2	156490600	156490800	0.380000
chr7	66589321	66589521	0.360000	chr2	156496000	156496200	0.445000
chr16	7052295	7052695	0.382500	chr2	156517400	156517800	0.402500
chr11	87744789	87744989	0.415000	chr2	156523000	156523200	0.420000
chr11	109957949	109958149	0.330000	chr2	156538000	156538200	0.345000
chr22	15503986	15504186	0.375000	chr2	156562200	156562400	0.400000
chr10	59683200	59683400	0.360000	chr2	156564200	156564400	0.385000
chrX	132422870	132423070	0.370000	chr2	156580600	156580800	0.380000
chr7	119918175	119918375	0.370000	chr2	156589600	156589800	0.400000
chr1	196415248	196415448	0.390000	chr2	156616000	156616200	0.420000
chr4	130350176	130350376	0.435000	chr2	156649600	156649800	0.475000
chr6	73610969	73611169	0.550000	chr2	15665800	15666000	0.605000
chr16	48458898	48459298	0.355000	chr2	156663800	156664200	0.402500
chr13	85914262	85914662	0.397500	chr2	156673200	156673600	0.420000
chr2	239561206	239561406	0.460000	chr2	156676000	156676200	0.465000
chr10	74742505	74742705	0.350000	chr2	156719200	156719400	0.415000
chr11	6582187	6582587	0.327500	chr2	156797800	156798200	0.350000
chr3	91709924	91710324	0.362500	chr2	156846200	156846600	0.435000
chr20	21655743	21655943	0.385000	chr2	156892600	156892800	0.405000
chr4	2621709	2621909	0.545000	chr2	15689400	15689600	0.610000
chr1	183157184	183157384	0.395000	chr2	156896400	156896600	0.415000
chr9	70469153	70469353	0.450000	chr2	15690600	15690800	0.615000
chr13	64134694	64135094	0.347500	chr2	156934000	156934400	0.437500
chr13	30074651	30074851	0.380000	chr2	157170000	157170200	0.475000
chr6	155643852	155644252	0.345000	chr2	157173800	157174200	0.407500
chr10	39873628	39873828	0.385000	chr2	157179000	157179200	0.410000
chrX	74993590	74993790	0.330000	chr2	157181400	157181600	0.380000
chr1	247692076	247693076	0.407000	chr2	157182400	157183400	0.412000
chrX	141608447	141608647	0.370000	chr2	157193000	157193200	0.375000
chr20	27619593	27619793	0.375000	chr2	157194200	157194400	0.335000
chr12	55517662	55517862	0.410000	chr2	15720800	15721000	0.465000
chr6	142413807	142414207	0.377500	chr2	157221400	157221800	0.435000
chr6	20944822	20945022	0.335000	chr2	157222200	157222400	0.355000
chr4	37662068	37662268	0.395000	chr2	157233400	157233600	0.425000
chr2	80041764	80041964	0.395000	chr2	157235400	157235600	0.430000
chr10	71670949	71671149	0.455000	chr2	157256200	157256400	0.475000
chr6	83237346	83237546	0.350000	chr2	157256800	157257000	0.390000
chr3	65925217	65925817	0.393333	chr2	157257400	157258000	0.498333
chr22	43984613	43985413	0.437500	chr2	157258600	157259400	0.441250
chr18	46202384	46202584	0.380000	chr2	157260200	157260400	0.425000
chr20	39780061	39781661	0.336250	chr2	157261000	157262600	0.408750
chr2	83861594	83861794	0.390000	chr2	157263200	157263400	0.460000
chr2	29416841	29417041	0.330000	chr2	157264200	157264400	0.365000
chr4	174863399	174863599	0.380000	chr2	157265000	157265200	0.395000
chr9	69665274	69666274	0.415000	chr2	157265600	157266600	0.418000
chr6	98211705	98211905	0.360000	chr2	157267600	157267800	0.460000
chr1	25855293	25855493	0.405000	chr2	157268600	157268800	0.435000
chr4	24145043	24145243	0.380000	chr2	157270000	157270200	0.430000
chr4	114536729	114536929	0.360000	chr2	157271400	157271600	0.415000
chr4	118296623	118296823	0.415000	chr2	157272400	157272600	0.430000
chr9	101358788	101358988	0.440000	chr2	157290400	157290600	0.470000
chr10	72639363	72639563	0.425000	chr2	157302600	157302800	0.430000
chr11	37249645	37249845	0.320000	chr2	157307200	157307400	0.360000
chr2	11348592	11348792	0.470000	chr2	15730800	15731000	0.510000
chr1	156311301	156311501	0.430000	chr2	157321600	157321800	0.455000
chr5	48944298	48944498	0.380000	chr2	15732400	15732600	0.535000
chr16	25071477	25071677	0.415000	chr2	157324400	157324600	0.440000
chr4	164001406	164002006	0.370000	chr2	157327200	157327800	0.461667
chr14	56770203	56770403	0.395000	chr2	157331800	157332000	0.405000
chr1	170403485	170403685	0.375000	chr2	157336200	157336400	0.395000
chr13	90352206	90352406	0.400000	chr2	157364400	157364600	0.445000
chr22	25738721	25738921	0.510000	chr2	157380400	157380600	0.520000
chr7	44716471	44716671	0.465000	chr2	157403200	157403400	0.560000
chr6	76739084	76739484	0.317500	chr2	157404400	157404800	0.390000
chr12	94360100	94360300	0.335000	chr2	157413400	157413600	0.385000
chr2	165454938	165455138	0.360000	chr2	157414200	157414400	0.390000
chr3	179017956	179018156	0.415000	chr2	157415600	157415800	0.465000
chr20	60712226	60712426	0.310000	chr2	157417200	157417400	0.340000
chr11	97246623	97246823	0.315000	chr2	157418400	157418600	0.355000
chr5	160894833	160895633	0.385000	chr2	157421000	157421800	0.388750
chr1	51270581	51270781	0.315000	chr2	157433400	157433600	0.330000
chr13	87592735	87593335	0.371667	chr2	157439600	157440200	0.425000
chr2	184789832	184790032	0.310000	chr2	157441000	157441200	0.350000
chr6	113884383	113884583	0.465000	chr2	157441800	157442000	0.470000
chr2	61742184	61742384	0.355000	chr2	157442400	157442600	0.370000
chrX	85644367	85644567	0.325000	chr2	157443200	157443400	0.400000
chr4	119569311	119569911	0.323333	chr2	157444000	157444600	0.391667
chr18	73047522	73047722	0.220000	chr2	157447000	157447200	0.405000
chr9	88771882	88772082	0.285000	chr2	157447800	157448000	0.330000
chr22	19234266	19234866	0.461667	chr2	157453400	157454000	0.480000
chr3	67462752	67463352	0.428333	chr2	157464000	157464600	0.431667
chr11	122005204	122005404	0.320000	chr2	157466800	157467000	0.395000
chr2	68903317	68903917	0.315000	chr2	157469000	157469600	0.381667
chr18	53877381	53877581	0.370000	chr2	157477400	157477600	0.375000
chr7	153049494	153049694	0.510000	chr2	15748800	15749000	0.570000
chr14	41186811	41187011	0.435000	chr2	157492400	157492600	0.490000
chr15	31639458	31639658	0.365000	chr2	157497800	157498000	0.400000
chr13	58102973	58103173	0.365000	chr2	157508800	157509000	0.410000
chrX	62997947	62998147	0.300000	chr2	157523800	157524000	0.375000
chr2	123044620	123044820	0.345000	chr2	157581000	157581200	0.405000
chr3	114415277	114415477	0.415000	chr2	15759000	15759200	0.490000
chr1	245666599	245666999	0.490000	chr2	157597400	157597800	0.532500
chr7	156324730	156325130	0.405000	chr2	15760600	15761000	0.425000
chr1	154689409	154689609	0.360000	chr2	157625400	157625600	0.440000
chr9	123276484	123276684	0.425000	chr2	157628000	157628200	0.565000
chr9	64702261	64702661	0.515000	chr2	157628600	157629000	0.782500
chr13	40204761	40205161	0.405000	chr2	15764200	15764600	0.497500
chr22	46993834	46994234	0.525000	chr2	157751600	157752000	0.545000
chr3	105619318	105619518	0.400000	chr2	157782200	157782400	0.470000
chr3	126302649	126302849	0.285000	chr2	157784200	157784400	0.430000
chr5	78936325	78936725	0.445000	chr2	157785800	157786200	0.460000
chr15	96448873	96449273	0.420000	chr2	157786800	157787200	0.430000
chr8	143661029	143661229	0.415000	chr2	157787800	157788000	0.510000
chr4	118091694	118091894	0.315000	chr2	157789800	157790000	0.375000
chrX	127015156	127015356	0.365000	chr2	157790400	157790600	0.410000
chr17	42616762	42616962	0.530000	chr2	15781200	15781400	0.620000
chr4	112043192	112043392	0.355000	chr2	157831200	157831400	0.350000
chr15	91302309	91302509	0.475000	chr2	157836600	157836800	0.530000
chr2	155881293	155881493	0.385000	chr2	157837200	157837400	0.460000
chr1	167507790	167508790	0.423000	chr2	157837800	157838800	0.447000
chr9	135172571	135172771	0.435000	chr2	157839200	157839400	0.465000
chr10	75051333	75051533	0.490000	chr2	157840800	157841000	0.545000
chr22	50335683	50335883	0.510000	chr2	157875000	157875200	0.545000
chr12	124296352	124296552	0.645000	chr2	157875800	157876000	0.860000
chr8	56020197	56020397	0.470000	chr2	157876400	157876600	0.775000
chr6	125241815	125242015	0.350000	chr2	157894800	157895000	0.375000
chr1	169740876	169741076	0.385000	chr2	157895600	157895800	0.455000
chr13	78701450	78701650	0.400000	chr2	157897200	157897400	0.445000
chr1	173324775	173324975	0.380000	chr2	157897800	157898000	0.395000
chr2	129687858	129688058	0.365000	chr2	157898600	157898800	0.450000
chr8	68247266	68247666	0.360000	chr2	157899200	157899600	0.415000
chr18	44847606	44847806	0.440000	chr2	157901400	157901600	0.455000
chr11	74086151	74086351	0.425000	chr2	157911400	157911600	0.455000
chr17	43486220	43486420	0.320000	chr2	157927400	157927600	0.365000
chr4	153164645	153164845	0.320000	chr2	157930000	157930200	0.385000
chr1	43158161	43158361	0.345000	chr2	157935000	157935200	0.435000
chr3	801465	801665	0.275000	chr2	157938200	157938400	0.400000
chr5	155002831	155003031	0.480000	chr2	158007400	158007600	0.510000
chr12	87543777	87543977	0.375000	chr2	158010400	158010600	0.410000
chr8	134566680	134566880	0.460000	chr2	158015600	158015800	0.510000
chr3	82525672	82525872	0.365000	chr2	158024400	158024600	0.395000
chr21	14053182	14053582	0.455000	chr2	158034200	158034600	0.517500
chr1	166421899	166422099	0.420000	chr2	158043000	158043200	0.435000
chr2	130640893	130641093	0.430000	chr2	158043600	158043800	0.470000
chr1	46901365	46901565	0.425000	chr2	158047200	158047400	0.470000
chr18	52628831	52629031	0.440000	chr2	158049200	158049400	0.455000
chr10	44609880	44610280	0.407500	chr2	158113800	158114200	0.417500
chr5	169909424	169909624	0.320000	chr2	158114600	158114800	0.380000
chr2	183326144	183326344	0.375000	chr2	158117000	158117200	0.400000
chr2	52501312	52501912	0.366667	chr2	158142600	158143200	0.371667
chr15	83281604	83282204	0.398333	chr2	158160000	158160600	0.413333
chr8	72103203	72103403	0.410000	chr2	158177400	158177600	0.285000
chr6	9968604	9968804	0.420000	chr2	158179800	158180000	0.440000
chrX	38171646	38171846	0.485000	chr2	15818200	15818400	0.500000
chr3	18228582	18228982	0.330000	chr2	158189600	158190000	0.357500
chr3	45265000	45265400	0.452500	chr2	158191000	158191400	0.377500
chr3	120919383	120919583	0.320000	chr2	158197600	158197800	0.340000
chr1	56041782	56041982	0.390000	chr2	158213800	158214000	0.465000
chr1	47967787	47967987	0.365000	chr2	158214600	158214800	0.390000
chrX	79023822	79024022	0.360000	chr2	158229000	158229200	0.420000
chr7	110997213	110997413	0.320000	chr2	158297800	158298000	0.400000
chr5	84848030	84848230	0.420000	chr2	158304000	158304200	0.430000
chr7	116468736	116469136	0.325000	chr2	158316000	158316400	0.340000
chr3	31429044	31429244	0.375000	chr2	158317800	158318000	0.435000
chr12	23051548	23051948	0.365000	chr2	158321200	158321600	0.427500
chr1	10951517	10951717	0.430000	chr2	158326000	158326200	0.495000
chr10	12229710	12229910	0.420000	chr2	158360000	158360200	0.490000
chr3	140075232	140075432	0.345000	chr2	158392000	158392200	0.370000
chr10	32405137	32405537	0.392500	chr2	15844400	15844800	0.510000
chr2	54960674	54962274	0.456875	chr2	158456600	158458200	0.726250
chr8	29875329	29875529	0.365000	chr2	158460800	158461000	0.385000
chr3	24441678	24441878	0.415000	chr2	158463800	158464000	0.555000
chr1	72922702	72922902	0.305000	chr2	158464800	158465000	0.335000
chr10	41316177	41316377	0.410000	chr2	158477200	158477400	0.445000
chr20	34297093	34297293	0.475000	chr2	158482600	158482800	0.500000
chr7	12834274	12834474	0.415000	chr2	158487000	158487200	0.430000
chr18	17210297	17210497	0.395000	chr2	158491200	158491400	0.480000
chr22	26039275	26039475	0.455000	chr2	158493600	158493800	0.500000
chr11	106898737	106898937	0.300000	chr2	158497600	158497800	0.345000
chr1	185028094	185028294	0.425000	chr2	158498600	158498800	0.450000
chr19	7113492	7113692	0.385000	chr2	158505400	158505600	0.480000
chr4	46314601	46314801	0.430000	chr2	158510600	158510800	0.520000
chr11	104231101	104231301	0.325000	chr2	158539200	158539400	0.345000
chr2	147126422	147126822	0.382500	chr2	158567200	158567600	0.427500
chr15	65157698	65157898	0.405000	chr2	158582800	158583000	0.450000
chr9	99985415	99986215	0.373750	chr2	158601600	158602400	0.377500
chr3	99704270	99704870	0.401667	chr2	158603800	158604400	0.426667
chr22	40720840	40721040	0.425000	chr2	158619600	158619800	0.430000
chr5	172276446	172276646	0.425000	chr2	158656800	158657000	0.580000
chr16	15590973	15591173	0.440000	chr2	158667600	158667800	0.445000
chr22	28656702	28656902	0.420000	chr2	158724400	158724600	0.560000
chr22	16803835	16804035	0.400000	chr2	158754200	158754400	0.420000
chr3	169989088	169989288	0.495000	chr2	158755800	158756000	0.525000
chr3	132697196	132697396	0.310000	chr2	158784000	158784200	0.400000
chr4	55603423	55603623	0.305000	chr2	158901400	158901600	0.400000
chr6	48882956	48883156	0.355000	chr2	158912200	158912400	0.470000
chr10	38342181	38342381	0.430000	chr2	158946800	158947000	0.435000
chrX	3696852	3697052	0.480000	chr2	158954000	158954200	0.505000
chr11	50019083	50019683	0.451667	chr2	158967400	158968000	0.520000
chr16	1478292	1478692	0.452500	chr2	158968400	158968800	0.767500
chr1	115428545	115430145	0.438750	chr2	158969200	158970800	0.535625
chr6	143291867	143292067	0.425000	chr2	158985000	158985200	0.495000
chr6	48517558	48517758	0.370000	chr2	158997400	158997600	0.355000
chr1	156639407	156639807	0.515000	chr2	159030800	159031200	0.560000
chr5	14758028	14758228	0.410000	chr2	159036200	159036400	0.415000
chr7	88931033	88931233	0.345000	chr2	159052200	159052400	0.380000
chr1	99276698	99276898	0.315000	chr2	159069800	159070000	0.520000
chr9	45710447	45710647	0.000000	chr2	159089000	159089200	0.505000
chr2	163881004	163881204	0.420000	chr2	159091000	159091200	0.425000
chr3	93428105	93428505	0.390000	chr2	159092000	159092400	0.427500
chr5	115079000	115079400	0.405000	chr2	159094200	159094600	0.502500
chr12	127192088	127192488	0.375000	chr2	159118600	159119000	0.412500
chr5	142269563	142269963	0.487500	chr2	159119800	159120200	0.502500
chr2	99229326	99229526	0.495000	chr2	159124800	159125000	0.555000
chr3	9403550	9403750	0.400000	chr2	159129400	159129600	0.440000
chr4	15430464	15431064	0.311667	chr2	159130000	159130600	0.456667
chr15	101040922	101041122	0.340000	chr2	159132000	159132200	0.405000
chr3	91223236	91223436	0.375000	chr2	159134000	159134200	0.480000
chr12	48856388	48856588	0.505000	chr2	159135600	159135800	0.520000
chr1	165684176	165684376	0.345000	chr2	159137600	159137800	0.500000
chr9	47947189	47947389	0.000000	chr2	159139600	159139800	0.340000
chr14	50987198	50987398	0.390000	chr2	159140600	159140800	0.430000
chr8	130068367	130069167	0.423750	chr2	159144800	159145600	0.430000
chr2	238427603	238428403	0.508750	chr2	159147200	159148000	0.527500
chr4	143746928	143747128	0.300000	chr2	159150200	159150400	0.375000
chr1	193154158	193154358	0.375000	chr2	159152200	159152400	0.400000
chr4	153009069	153009269	0.505000	chr2	159161000	159161200	0.555000
chr16	81091624	81091824	0.345000	chr2	159164000	159164200	0.435000
chr2	65179319	65179519	0.420000	chr2	159164600	159164800	0.435000
chr4	166466191	166466391	0.340000	chr2	159168800	159169000	0.425000
chr5	176105030	176105430	0.475000	chr2	159175200	159175600	0.492500
chr9	29154540	29154740	0.330000	chr2	159178000	159178200	0.465000
chr2	128854371	128854571	0.510000	chr2	159183200	159183400	0.535000
chr5	156924049	156924449	0.432500	chr2	159185400	159185800	0.515000
chr2	34046433	34046633	0.425000	chr2	159199400	159199600	0.540000
chr10	67467833	67468033	0.465000	chr2	159201400	159201600	0.535000
chr9	65580088	65580288	0.470000	chr2	159202800	159203000	0.500000
chr19	13714563	13714963	0.437500	chr2	159208400	159208800	0.442500
chr6	82751025	82751225	0.420000	chr2	159210000	159210200	0.520000
chr3	153517828	153518028	0.460000	chr2	159226200	159226400	0.475000
chr8	125848643	125848843	0.445000	chr2	159227600	159227800	0.490000
chr13	20485517	20485717	0.480000	chr2	159249600	159249800	0.515000
chr17	12248373	12248573	0.390000	chr2	159250400	159250600	0.410000
chr16	67559460	67559660	0.410000	chr2	159265200	159265400	0.475000
chr3	33859960	33860160	0.330000	chr2	159275200	159275400	0.380000
chr19	57621381	57621781	0.450000	chr2	159283400	159283800	0.497500
chr17	58931097	58931297	0.530000	chr2	159286000	159286200	0.575000
chr6	70281360	70281760	0.577500	chr2	159286600	159287000	0.715000
chr14	42353260	42353460	0.370000	chr2	159290600	159290800	0.395000
chr20	16293615	16293815	0.475000	chr2	159292200	159292400	0.520000
chr1	74811750	74811950	0.455000	chr2	159297200	159297400	0.465000
chr3	100841093	100841493	0.322500	chr2	159326600	159327000	0.337500
chr7	113962142	113962542	0.460000	chr2	159362800	159363200	0.462500
chr1	244036249	244037049	0.462500	chr2	15939800	15940600	0.581250
chr9	82633511	82633711	0.435000	chr2	15941600	15941800	0.610000
chr5	88207672	88208072	0.337500	chr2	159419400	159419800	0.360000
chr3	121282443	121282643	0.340000	chr2	159444800	159445000	0.370000
chr2	145132799	145132999	0.300000	chr2	159455600	159455800	0.315000
chr2	15208097	15208297	0.405000	chr2	159456800	159457000	0.280000
chrX	44053273	44053673	0.400000	chr2	159497200	159497600	0.412500
chrX	22836454	22836654	0.340000	chr2	159498000	159498200	0.365000
chr2	103914830	103915430	0.256667	chr2	159516200	159516800	0.370000
chr7	111489963	111490163	0.490000	chr2	159546200	159546400	0.510000
chr13	98616574	98616774	0.295000	chr2	159555800	159556000	0.335000
chr21	35790252	35790452	0.425000	chr2	159557600	159557800	0.430000
chr12	42050340	42050540	0.290000	chr2	159562400	159562600	0.390000
chr2	134613413	134613813	0.307500	chr2	159574200	159574600	0.345000
chr17	33055964	33056164	0.460000	chr2	159592600	159592800	0.495000
chr18	39725279	39725479	0.395000	chr2	159595800	159596000	0.425000
chr4	180419679	180419879	0.325000	chr2	159606400	159606600	0.335000
chr17	5970147	5970347	0.295000	chr2	159612600	159612800	0.385000
chr9	17463029	17463229	0.330000	chr2	159614000	159614200	0.350000
chr7	10189388	10190988	0.407500	chr2	159615000	159616600	0.550625
chr4	153874196	153874396	0.435000	chr2	159617200	159617400	0.440000
chr2	229330713	229330913	0.365000	chr2	159620800	159621000	0.420000
chr13	59756159	59756359	0.290000	chr2	159635600	159635800	0.310000
chr2	37902301	37902501	0.345000	chr2	159650600	159650800	0.415000
chr7	158865653	158866253	0.473333	chr2	15965800	15966400	0.501667
chr9	46447186	46447386	0.000000	chr2	159659200	159659400	0.425000
chr14	66011225	66011425	0.295000	chr2	159696200	159696400	0.350000
chr2	56057524	56057724	0.365000	chr2	159706600	159706800	0.380000
chr4	49004447	49004847	0.395000	chr2	159710800	159711200	0.402500
chr4	47801570	47801970	0.557500	chr2	159712200	159712600	0.712500
chr9	32784573	32784773	0.595000	chr2	159713000	159713200	0.600000
chr8	108198276	108198476	0.335000	chr2	159713800	159714000	0.360000
chr6	86397789	86397989	0.345000	chr2	159714400	159714600	0.365000
chr1	93431994	93432194	0.285000	chr2	159728800	159729000	0.320000
chr15	24437576	24437776	0.545000	chr2	159738600	159738800	0.565000
chr2	158188095	158188495	0.345000	chr2	159753800	159754200	0.372500
chr1	113485095	113485495	0.362500	chr2	159755800	159756200	0.422500
chr14	2226944	2227144	0.000000	chr2	159775200	159775400	0.335000
chr5	75237860	75238060	0.410000	chr2	159784800	159785000	0.415000
chr6	61642554	61642954	0.355000	chr2	159796200	159796600	0.370000
chr1	32336161	32336361	0.745000	chr2	159798000	159798200	0.750000
chr1	67959176	67959376	0.435000	chr2	159802000	159802200	0.440000
chr1	75853988	75854188	0.295000	chr2	159807600	159807800	0.310000
chr18	8787553	8787753	0.380000	chr2	159817400	159817600	0.385000
chr11	25972616	25972816	0.405000	chr2	159852800	159853000	0.425000
chr18	16008013	16008613	0.400000	chr2	159855200	159855800	0.420000
chr2	123008590	123008790	0.350000	chr2	159861000	159861200	0.335000
chr15	33149670	33149870	0.295000	chr2	159863600	159863800	0.405000
chr3	5283389	5283589	0.465000	chr2	159873400	159873600	0.505000
chr16	14428416	14428616	0.425000	chr2	159875200	159875400	0.535000
chr2	209327367	209327567	0.310000	chr2	159879200	159879400	0.370000
chr11	102134572	102134772	0.425000	chr2	159891000	159891200	0.435000
chr2	217605337	217607137	0.453333	chr2	159903400	159905200	0.608333
chr11	5509327	5509727	0.525000	chr2	159921800	159922200	0.602500
chr5	33410292	33410492	0.385000	chr2	159933800	159934000	0.440000
chr20	22378660	22379060	0.330000	chr2	159953400	159953800	0.352500
chr1	197450382	197450582	0.360000	chr2	159957200	159957400	0.400000
chrX	36246282	36246482	0.375000	chr2	159959200	159959400	0.385000
chr9	78718654	78718854	0.355000	chr2	159960600	159960800	0.370000
chr10	56309506	56309706	0.380000	chr2	159968400	159968600	0.460000
chr3	124015697	124015897	0.315000	chr2	159971400	159971600	0.400000
chr5	68884301	68884501	0.395000	chr2	159976800	159977000	0.415000
chrX	113648880	113649080	0.455000	chr2	159999000	159999200	0.470000
chr14	91211797	91211997	0.480000	chr2	160044800	160045000	0.525000
chr3	136775714	136776114	0.427500	chr2	16006200	16006600	0.492500
chr18	11112762	11113362	0.465000	chr2	160062400	160063000	0.658333
chrY	9267509	9267709	0.405000	chr2	160077000	160077200	0.495000
chr6	137549236	137549436	0.425000	chr2	160096600	160096800	0.440000
chr6	120634654	120634854	0.290000	chr2	160108400	160108600	0.440000
chrX	113315745	113315945	0.300000	chr2	160110000	160110200	0.410000
chr12	73434196	73434396	0.515000	chr2	160181200	160181400	0.550000
chr2	117047503	117047703	0.475000	chr2	160195000	160195200	0.545000
chr10	3817449	3817849	0.375000	chr2	160197600	160198000	0.402500
chr10	114398514	114398714	0.405000	chr2	160202200	160202400	0.435000
chr2	79031897	79032097	0.340000	chr2	160203200	160203400	0.375000
chr9	87858920	87859120	0.600000	chr2	160208200	160208400	0.620000
chr16	61629485	61629685	0.335000	chr2	160209600	160209800	0.450000
chr10	12439896	12440296	0.430000	chr2	160210600	160211000	0.445000
chr1	23361977	23362577	0.480000	chr2	160214400	160215000	0.533333
chr14	39438597	39438797	0.330000	chr2	160224200	160224400	0.420000
chr4	133843564	133843764	0.175000	chr2	160252400	160252600	0.360000
chr3	153497064	153497664	0.355000	chr2	160266000	160266600	0.395000
chr9	98247424	98247624	0.520000	chr2	160270000	160270200	0.635000
chr7	144609992	144610392	0.390000	chr2	160278400	160278800	0.437500
chr9	67372719	67372919	0.360000	chr2	160280000	160280200	0.395000
chr9	67151595	67151795	0.430000	chr2	160282200	160282400	0.460000
chr13	31843498	31843698	0.330000	chr2	160294400	160294600	0.490000
chr11	80525205	80525405	0.370000	chr2	160324200	160324400	0.490000
chr1	137581129	137581329	0.000000	chr2	160328800	160329000	0.350000
chr4	106966624	106966824	0.420000	chr2	160332400	160332600	0.450000
chr7	92954571	92954771	0.335000	chr2	160333800	160334000	0.345000
chr1	167384580	167384780	0.315000	chr2	160345000	160345200	0.380000
chr15	98941607	98941807	0.405000	chr2	160352000	160352200	0.415000
chr21	35164938	35165138	0.340000	chr2	160353200	160353400	0.370000
chr20	29283997	29284197	0.370000	chr2	160356400	160356600	0.440000
chrY	48130813	48131013	0.000000	chr2	160362600	160362800	0.330000
chr9	104077838	104078038	0.450000	chr2	160364400	160364600	0.500000
chr1	18075737	18076137	0.425000	chr2	160365800	160366200	0.527500
chr8	120672976	120673176	0.515000	chr2	160367200	160367400	0.555000
chr2	201791295	201791495	0.465000	chr2	160368000	160368200	0.475000
chr7	143839428	143839628	0.385000	chr2	160375000	160375200	0.460000
chr3	104511357	104511557	0.330000	chr2	160376000	160376200	0.345000
chr5	107128710	107128910	0.310000	chr2	160381600	160381800	0.400000
chr8	7386265	7386865	0.413333	chr2	160386600	160387200	0.426667
chr4	34851744	34852344	0.458333	chr2	160388600	160389200	0.468333
chr11	109904372	109904572	0.305000	chr2	160390800	160391000	0.310000
chr7	59537971	59538171	0.410000	chr2	160394200	160394400	0.420000
chr5	46754110	46754310	0.410000	chr2	160403400	160403600	0.390000
chr4	58488757	58488957	0.450000	chr2	160404800	160405000	0.480000
chr7	96593188	96593388	0.370000	chr2	160405600	160405800	0.465000
chr6	31752092	31752292	0.435000	chr2	160407000	160407200	0.530000
chr14	23309144	23309544	0.540000	chr2	160407600	160408000	0.805000
chr8	13488872	13489072	0.420000	chr2	160411200	160411400	0.475000
chr2	112610376	112610576	0.385000	chr2	160417800	160418000	0.390000
chr7	119048309	119048509	0.395000	chr2	160421800	160422000	0.410000
chr6	92123388	92123988	0.338333	chr2	160427800	160428400	0.353333
chr4	142470346	142470546	0.345000	chr2	160431600	160431800	0.400000
chr10	101632898	101633098	0.440000	chr2	160438400	160438600	0.500000
chr4	99004410	99004810	0.342500	chr2	160474200	160474600	0.352500
chr3	104096981	104097381	0.285000	chr2	160482800	160483200	0.342500
chr2	165186889	165187289	0.442500	chr2	160485000	160485400	0.470000
chr15	76858322	76858522	0.295000	chr2	160489200	160489400	0.340000
chr1	229850179	229851579	0.574286	chr2	160492600	160494000	0.688571
chr6	75720182	75720382	0.365000	chr2	160507200	160507400	0.355000
chr1	107117445	107117645	0.400000	chr2	160510800	160511000	0.450000
chr3	115899328	115899528	0.370000	chr2	160523200	160523400	0.375000
chr7	128423087	128423287	0.400000	chr2	160551400	160551600	0.415000
chr3	137415932	137416132	0.370000	chr2	160555400	160555600	0.415000
chrY	8377422	8377822	0.447500	chr2	16055800	16056200	0.462500
chr10	67129925	67130125	0.335000	chr2	160562000	160562200	0.375000
chr5	156237606	156238006	0.365000	chr2	160566800	160567200	0.362500
chr18	15206391	15206591	0.375000	chr2	160570400	160570600	0.380000
chr3	128152049	128152249	0.470000	chr2	160572800	160573000	0.490000
chr8	24176275	24176475	0.310000	chr2	160575600	160575800	0.405000
chr20	49847787	49847987	0.340000	chr2	160590800	160591000	0.410000
chr10	90360365	90360565	0.375000	chr2	160650800	160651000	0.395000
chr11	56146895	56147095	0.435000	chr2	160651600	160651800	0.445000
chr4	147070310	147070710	0.440000	chr2	160652200	160652600	0.475000
chr7	89930476	89930676	0.380000	chr2	160666400	160666600	0.390000
chr20	51778805	51779005	0.470000	chr2	160674400	160674600	0.480000
chrX	129951003	129951603	0.473333	chr2	160704000	160704600	0.493333
chr6	14558232	14558432	0.425000	chr2	160742800	160743000	0.460000
chrX	77479312	77479512	0.315000	chr2	160752800	160753000	0.290000
chr16	89799529	89799729	0.370000	chr2	160804000	160804200	0.385000
chr9	128503932	128504132	0.495000	chr2	160919000	160919200	0.550000
chr5	165667554	165667754	0.380000	chr2	160931600	160931800	0.420000
chr7	58576210	58576410	0.405000	chr2	160994400	160994600	0.435000
chr16	53090678	53090878	0.555000	chr2	161010600	161010800	0.570000
chr1	115050937	115051137	0.465000	chr2	161063800	161064000	0.475000
chr9	78815049	78815849	0.398750	chr2	161077400	161078200	0.432500
chr17	33121443	33122043	0.508333	chr2	1610800	1611400	0.618333
chr4	92940599	92940799	0.385000	chr2	161088800	161089000	0.465000
chr1	77646028	77646228	0.320000	chr2	161090400	161090600	0.365000
chr6	110439887	110440087	0.290000	chr2	161103000	161103200	0.330000
chrY	12111529	12111729	0.395000	chr2	161123400	161123600	0.425000
chr4	110538721	110538921	0.370000	chr2	161124200	161124400	0.440000
chr20	27783602	27783802	0.385000	chr2	161136800	161137000	0.420000
chr4	162462474	162462674	0.350000	chr2	161138600	161138800	0.420000
chr5	12921696	12921896	0.330000	chr2	161139200	161139400	0.335000
chr20	11983562	11983762	0.195000	chr2	161139800	161140000	0.315000
chr19	57756568	57756768	0.355000	chr2	161141200	161141400	0.375000
chr22	17063031	17064031	0.465000	chr2	161160200	161161200	0.583000
chr5	77427019	77427419	0.395000	chr2	161165800	161166200	0.397500
chr7	43191650	43192250	0.431667	chr2	161166600	161167200	0.451667
chr21	27013573	27013773	0.375000	chr2	161171000	161171200	0.385000
chr5	26093317	26093517	0.335000	chr2	161171600	161171800	0.365000
chr14	23732757	23732957	0.365000	chr2	161173200	161173400	0.430000
chr3	3490292	3490492	0.350000	chr2	161178000	161178200	0.355000
chr14	45546168	45546368	0.420000	chr2	161200000	161200200	0.430000
chr11	86979808	86980008	0.435000	chr2	161208600	161208800	0.485000
chr14	9026300	9026500	0.000000	chr2	161223200	161223400	0.295000
chr19	49572193	49572793	0.491667	chr2	161237600	161238200	0.621667
chrX	60305988	60306588	0.406667	chr2	161238600	161239200	0.705000
chr7	62807104	62807304	0.360000	chr2	161243000	161243200	0.385000
chr20	40239160	40239360	0.455000	chr2	161244600	161244800	0.525000
chr21	11104758	11104958	0.395000	chr2	161246400	161246600	0.440000
chr21	24851107	24851307	0.370000	chr2	161251000	161251200	0.420000
chr1	77380124	77380324	0.490000	chr2	161266000	161266200	0.505000
chr6	2757513	2757713	0.300000	chr2	161273200	161273400	0.360000
chr10	40868273	40868473	0.375000	chr2	161307600	161307800	0.365000
chr2	32890138	32890538	0.440000	chr2	161308200	161308600	0.655000
chr2	231160474	231161274	0.392500	chr2	161309400	161310200	0.410000
chr11	46465382	46465582	0.355000	chr2	161310600	161310800	0.370000
chr14	96843010	96843210	0.375000	chr2	161344800	161345000	0.350000
chr2	75845216	75845416	0.365000	chr2	161351800	161352000	0.430000
chr5	169236986	169237186	0.445000	chr2	161360200	161360400	0.515000
chr22	17863066	17863266	0.365000	chr2	161385000	161385200	0.370000
chr6	11120248	11120848	0.415000	chr2	161414200	161414800	0.663333
chr22	31079953	31080153	0.535000	chr2	161415200	161415400	0.555000
chr10	132716661	132716861	0.550000	chr2	161416600	161416800	0.575000
chr6	149995138	149995338	0.485000	chr2	161418800	161419000	0.675000
chr7	34561647	34561847	0.420000	chr2	161423600	161423800	0.730000
chr6	142983527	142983727	0.470000	chr2	16142600	16142800	0.485000
chr5	161905709	161906109	0.417500	chr2	161427000	161427400	0.670000
chr4	77699829	77700029	0.430000	chr2	161434200	161434400	0.480000
chr12	54981428	54981828	0.417500	chr2	1614600	1615000	0.475000
chr15	31287579	31287779	0.330000	chr2	161501000	161501200	0.420000
chr1	154090123	154090323	0.385000	chr2	161576600	161576800	0.455000
chr11	107031062	107031262	0.290000	chr2	161586600	161586800	0.355000
chr1	172896282	172896482	0.360000	chr2	161905800	161906000	0.395000
chr6	46724082	46724282	0.355000	chr2	161941400	161941600	0.385000
chr8	13942923	13943123	0.380000	chr2	161952800	161953000	0.400000
chr2	234009972	234010372	0.380000	chr2	161954000	161954400	0.397500
chr11	80830693	80830893	0.330000	chr2	161956800	161957000	0.410000
chr11	28580042	28580242	0.430000	chr2	161961200	161961400	0.460000
chrX	55092622	55092822	0.320000	chr2	161966000	161966200	0.305000
chr11	81873112	81873312	0.370000	chr2	161975600	161975800	0.465000
chr2	183156160	183156360	0.295000	chr2	161979600	161979800	0.420000
chr15	19208995	19209195	0.395000	chr2	161990800	161991000	0.405000
chr15	17896456	17896656	0.365000	chr2	161992600	161992800	0.475000
chr7	147466831	147467031	0.380000	chr2	161994600	161994800	0.390000
chr18	22579348	22579548	0.460000	chr2	161995600	161995800	0.495000
chr1	40306664	40306864	0.405000	chr2	162004200	162004400	0.415000
chr15	21394211	21394411	0.235000	chr2	162006400	162006600	0.315000
chr21	13159407	13159807	0.322500	chr2	162011600	162012000	0.352500
chr11	123532738	123532938	0.340000	chr2	162012800	162013000	0.395000
chr5	175970226	175970826	0.376667	chr2	162013600	162014200	0.383333
chrX	65154979	65155179	0.495000	chr2	162021800	162022000	0.500000
chr4	90474266	90474666	0.412500	chr2	162055400	162055800	0.482500
chrX	92392874	92393074	0.325000	chr2	162057600	162057800	0.385000
chr6	121698951	121699551	0.396667	chr2	162059000	162059600	0.398333
chr6	59327024	59327624	0.400000	chr2	162063600	162064200	0.445000
chr10	90486487	90486687	0.390000	chr2	162067200	162067400	0.475000
chr2	62090455	62090855	0.407500	chr2	162068800	162069200	0.415000
chr14	71287746	71287946	0.355000	chr2	162072600	162072800	0.365000
chrX	150886749	150886949	0.505000	chr2	162074000	162074200	0.705000
chr3	105074798	105074998	0.300000	chr2	162093400	162093600	0.515000
chr21	28972454	28972654	0.405000	chr2	162112600	162112800	0.465000
chr6	153115003	153115203	0.400000	chr2	162113800	162114000	0.440000
chr3	117223361	117223561	0.310000	chr2	162124000	162124200	0.305000
chr1	236195725	236196325	0.376667	chr2	162126200	162126800	0.378333
chr20	8177822	8178022	0.455000	chr2	162127600	162127800	0.470000
chr15	81528875	81529275	0.357500	chr2	162153600	162154000	0.392500
chr19	42303439	42303639	0.500000	chr2	16218800	16219000	0.520000
chr2	197320204	197320404	0.480000	chr2	162221000	162221200	0.485000
chr17	15707559	15707759	0.380000	chr2	162252200	162252400	0.385000
chr10	34460157	34460957	0.420000	chr2	162261200	162262000	0.425000
chr1	189868103	189868303	0.440000	chr2	16228200	16228400	0.565000
chr2	221783927	221784127	0.410000	chr2	162298000	162298200	0.300000
chr14	28570721	28570921	0.335000	chr2	162301200	162301400	0.380000
chr3	144074214	144074414	0.365000	chr2	162308800	162309000	0.375000
chr1	109280310	109281310	0.553000	chr2	162317800	162318800	0.584000
chr14	52955990	52956190	0.345000	chr2	162319600	162319800	0.390000
chrX	35169923	35170123	0.405000	chr2	162327200	162327400	0.445000
chr6	103516989	103517189	0.410000	chr2	162328600	162328800	0.430000
chr10	63073922	63074122	0.480000	chr2	162334000	162334200	0.505000
chr16	74231196	74231396	0.270000	chr2	162338000	162338200	0.275000
chr6	14733806	14734006	0.380000	chr2	162343000	162343200	0.390000
chr7	148457827	148458427	0.520000	chr2	162343800	162344400	0.641667
chr11	57029881	57030081	0.350000	chr2	162380200	162380400	0.410000
chrY	16940440	16940640	0.405000	chr2	162402000	162402200	0.465000
chrX	28491417	28491817	0.327500	chr2	162404000	162404400	0.380000
chr6	81939358	81939558	0.375000	chr2	162433800	162434000	0.360000
chr10	22541052	22541252	0.445000	chr2	162471000	162471200	0.495000
chr6	69520459	69520859	0.407500	chr2	162496200	162496600	0.490000
chr2	153839667	153839867	0.300000	chr2	16257400	16257600	0.355000
chr12	59420565	59420765	0.415000	chr2	162582600	162582800	0.435000
chr18	27193795	27193995	0.325000	chr2	162732200	162732400	0.385000
chr2	163248190	163248390	0.365000	chr2	16282000	16282200	0.535000
chr10	54482614	54482814	0.375000	chr2	162840800	162841000	0.435000
chr9	74185758	74185958	0.360000	chr2	16286400	16286600	0.400000
chrX	25943199	25943799	0.335000	chr2	162888800	162889400	0.375000
chrX	69831689	69831889	0.380000	chr2	162890800	162891000	0.385000
chr10	33665600	33665800	0.410000	chr2	162967200	162967400	0.435000
chr20	17380066	17380466	0.372500	chr2	162979600	162980000	0.437500
chr1	123201962	123202162	0.380000	chr2	162993000	162993200	0.390000
chr18	27049517	27050317	0.425000	chr2	163017200	163018000	0.545000
chr16	36463021	36463221	0.420000	chr2	16311800	16312000	0.430000
chr6	156747324	156747524	0.335000	chr2	163155400	163155600	0.375000
chr10	29713608	29713808	0.410000	chr2	163169600	163169800	0.350000
chr8	12039607	12039807	0.510000	chr2	16318600	16318800	0.540000
chr9	84708861	84709261	0.347500	chr2	16326600	16327000	0.370000
chr2	175730293	175730493	0.470000	chr2	163348200	163348400	0.595000
chrX	117435312	117435512	0.395000	chr2	163349000	163349200	0.415000
chr4	105436816	105437016	0.295000	chr2	163417800	163418000	0.315000
chr2	138202045	138202245	0.380000	chr2	163553800	163554000	0.385000
chr12	90124531	90124731	0.345000	chr2	163555400	163555600	0.400000
chr9	92614634	92614834	0.365000	chr2	16358600	16358800	0.425000
chr14	105236176	105236376	0.670000	chr2	163736200	163736400	0.760000
chr2	50475319	50475519	0.405000	chr2	163878800	163879000	0.450000
chr4	6599365	6599565	0.550000	chr2	16394400	16394600	0.595000
chr5	17350725	17351125	0.335000	chr2	163996800	163997200	0.330000
chr19	4972141	4972341	0.565000	chr2	16400400	16400600	0.570000
chrX	87784445	87784645	0.400000	chr2	164015400	164015600	0.490000
chr7	56546489	56546689	0.315000	chr2	16412000	16412200	0.435000
chr10	12356582	12356782	0.465000	chr2	16413400	16413600	0.500000
chr13	49897275	49897475	0.415000	chr2	16414000	16414200	0.420000
chr10	20318761	20318961	0.435000	chr2	16417800	16418000	0.455000
chr8	52625724	52625924	0.330000	chr2	164187200	164187400	0.355000
chr15	47817722	47817922	0.315000	chr2	164205400	164205600	0.335000
chr1	47018114	47018314	0.410000	chr2	16425800	16426000	0.525000
chr15	92772054	92772254	0.510000	chr2	16429600	16429800	0.520000
chrX	141869239	141869439	0.290000	chr2	16431000	16431200	0.395000
chr5	91749291	91749691	0.402500	chr2	164349200	164349600	0.432500
chr14	23492259	23492659	0.390000	chr2	164362200	164362600	0.422500
chrY	10097892	10098292	0.437500	chr2	16438800	16439200	0.477500
chr12	99013669	99013869	0.390000	chr2	16443000	16443200	0.420000
chr14	69866713	69866913	0.410000	chr2	16444600	16444800	0.435000
chr10	56686574	56686774	0.345000	chr2	164473000	164473200	0.310000
chr15	14741097	14741297	0.000000	chr2	164479600	164479800	0.360000
chr15	74564227	74564427	0.405000	chr2	164504400	164504600	0.515000
chr2	59088724	59088924	0.440000	chr2	164511000	164511200	0.545000
chrX	21969595	21969795	0.425000	chr2	164513000	164513200	0.430000
chr7	41469352	41469552	0.340000	chr2	164538400	164538600	0.360000
chr6	119693147	119693347	0.380000	chr2	164562800	164563000	0.390000
chr1	98167230	98167430	0.265000	chr2	164575600	164575800	0.270000
chr10	121084166	121084366	0.465000	chr2	164598000	164598200	0.475000
chr7	61385715	61385915	0.350000	chr2	164600000	164600200	0.345000
chr1	31321594	31321994	0.405000	chr2	164620800	164621200	0.610000
chr7	157767783	157767983	0.480000	chr2	164621600	164621800	0.820000
chr11	88447664	88447864	0.380000	chr2	164696800	164697000	0.390000
chr8	4761446	4761646	0.285000	chr2	164697800	164698000	0.345000
chr8	133050685	133050885	0.465000	chr2	164714600	164714800	0.470000
chr7	63415776	63415976	0.280000	chr2	164722800	164723000	0.315000
chrX	18965554	18965754	0.455000	chr2	164737800	164738000	0.490000
chr5	116856138	116856338	0.340000	chr2	164740000	164740200	0.355000
chr11	87656370	87656970	0.403333	chr2	164754200	164754800	0.423333
chr13	58945729	58945929	0.350000	chr2	164758400	164758600	0.405000
chr11	100648325	100648525	0.400000	chr2	164760200	164760400	0.405000
chr12	59813423	59813823	0.397500	chr2	164761200	164761600	0.437500
chr7	58684078	58684478	0.395000	chr2	164766200	164766600	0.445000
chr6	7015268	7015468	0.420000	chr2	164778000	164778200	0.425000
chr2	57399245	57399845	0.400000	chr2	16478600	16479200	0.416667
chr2	74952377	74952577	0.275000	chr2	164793000	164793200	0.415000
chr10	24747880	24748480	0.388333	chr2	164794200	164794800	0.415000
chr8	86020653	86021053	0.427500	chr2	164803800	164804200	0.432500
chr3	77285940	77286140	0.335000	chr2	164810800	164811000	0.315000
chr3	156500712	156500912	0.335000	chr2	164825000	164825200	0.430000
chr13	53295743	53295943	0.385000	chr2	16482600	16482800	0.460000
chr1	24671079	24671279	0.420000	chr2	164826600	164826800	0.495000
chr2	239096042	239096242	0.630000	chr2	164840600	164840800	0.635000
chr9	92075286	92076286	0.469000	chr2	164841400	164842400	0.670000
chr4	181085333	181085533	0.305000	chr2	164850400	164850600	0.350000
chr8	138103127	138103327	0.325000	chr2	164866600	164866800	0.330000
chr21	28186388	28186588	0.380000	chr2	16487800	16488000	0.415000
chr6	44259594	44259794	0.435000	chr2	164888800	164889000	0.520000
chr20	25134267	25134467	0.455000	chr2	164890600	164890800	0.440000
chr3	56432395	56432995	0.406667	chr2	164896800	164897400	0.408333
chr15	24972105	24972505	0.380000	chr2	164898400	164898800	0.390000
chr1	97586806	97587206	0.317500	chr2	164903200	164903600	0.377500
chr1	228320395	228320595	0.435000	chr2	164904000	164904200	0.455000
chr8	61222269	61222869	0.380000	chr2	164910200	164910800	0.416667
chr7	90721239	90721439	0.310000	chr2	164913600	164913800	0.345000
chr5	97035655	97035855	0.405000	chr2	164917400	164917600	0.410000
chr6	134001705	134001905	0.320000	chr2	164920600	164920800	0.430000
chr8	18876548	18876748	0.445000	chr2	164935800	164936000	0.515000
chr6	102291484	102291684	0.440000	chr2	164948600	164948800	0.400000
chr11	128899281	128899481	0.385000	chr2	16495000	16495200	0.420000
chr15	68200437	68200837	0.622500	chr2	164955200	164955600	0.655000
chr9	14952646	14952846	0.350000	chr2	164964800	164965000	0.430000
chr1	57722540	57722740	0.385000	chr2	164966000	164966200	0.395000
chr5	24714203	24714403	0.280000	chr2	164970000	164970200	0.300000
chr5	104545573	104545773	0.290000	chr2	164976000	164976200	0.320000
chr11	65908499	65908699	0.415000	chr2	164977200	164977400	0.430000
chr10	63819699	63819899	0.410000	chr2	164992000	164992200	0.450000
chr13	73243033	73243233	0.370000	chr2	164993000	164993200	0.390000
chr7	19212724	19212924	0.340000	chr2	165014000	165014200	0.385000
chr11	39337437	39337637	0.455000	chr2	165015200	165015400	0.480000
chr1	86490250	86490650	0.392500	chr2	165016800	165017200	0.405000
chr1	9756171	9756371	0.305000	chr2	165055000	165055200	0.360000
chr1	124345843	124346043	0.400000	chr2	165058600	165058800	0.410000
chr12	44229092	44229492	0.422500	chr2	165068000	165068400	0.495000
chr19	56096301	56096501	0.580000	chr2	165074800	165075000	0.585000
chr13	92928590	92928790	0.460000	chr2	16508200	16508400	0.785000
chr8	87969636	87969836	0.275000	chr2	165147400	165147600	0.365000
chr4	107494867	107495267	0.382500	chr2	165149400	165149800	0.432500
chr5	44906888	44907088	0.375000	chr2	165193400	165193600	0.415000
chr4	48368690	48368890	0.315000	chr2	165201600	165201800	0.380000
chr20	40009521	40009721	0.330000	chr2	165204000	165204200	0.415000
chrX	155661276	155661476	0.375000	chr2	165239200	165239400	0.315000
chr11	38145057	38145257	0.320000	chr2	165251400	165251600	0.405000
chr11	72099624	72099824	0.540000	chr2	16525400	16525600	0.555000
chr6	16487782	16487982	0.400000	chr2	165293800	165294000	0.450000
chr11	98362564	98362764	0.415000	chr2	165305800	165306000	0.430000
chr4	23483525	23483725	0.375000	chr2	165313600	165313800	0.400000
chr1	168027131	168027331	0.375000	chr2	165328400	165328600	0.455000
chr9	38567081	38567481	0.375000	chr2	165371400	165371800	0.437500
chr12	76866909	76867109	0.495000	chr2	165398800	165399000	0.515000
chr9	20863761	20863961	0.330000	chr2	165401400	165401600	0.350000
chr15	79730121	79730321	0.380000	chr2	165440400	165440600	0.390000
chr11	87848425	87848625	0.295000	chr2	165443600	165443800	0.415000
chr5	123199180	123199380	0.365000	chr2	165450200	165450400	0.405000
chr10	108059271	108059471	0.380000	chr2	16546200	16546400	0.410000
chr13	64241353	64241553	0.330000	chr2	165495200	165495400	0.320000
chr18	78483913	78484313	0.320000	chr2	165498000	165498400	0.352500
chr10	56039585	56039785	0.300000	chr2	16553400	16553600	0.415000
chr11	20417721	20417921	0.420000	chr2	165595000	165595200	0.465000
chr14	33358931	33359131	0.450000	chr2	165610600	165610800	0.480000
chr2	5617987	5618187	0.420000	chr2	165660400	165660600	0.435000
chr14	88901552	88901752	0.335000	chr2	165698800	165699000	0.370000
chrX	134686819	134687019	0.395000	chr2	165743600	165743800	0.415000
chr1	69199587	69199787	0.305000	chr2	165772000	165772200	0.310000
chr11	82499677	82499877	0.405000	chr2	165777600	165777800	0.415000
chr3	96796700	96796900	0.300000	chr2	165779200	165779400	0.440000
chr5	111705127	111705327	0.410000	chr2	165787400	165787600	0.425000
chr10	113207278	113207478	0.325000	chr2	165791800	165792000	0.370000
chr17	47288168	47289568	0.464286	chr2	165793400	165794800	0.666429
chr8	111465155	111465355	0.345000	chr2	165795200	165795400	0.365000
chrX	49710254	49710454	0.315000	chr2	165812400	165812600	0.375000
chr5	64108958	64109558	0.300000	chr2	165815400	165816000	0.348333
chr16	32001438	32001638	0.360000	chr2	16585200	16585400	0.425000
chr11	30040550	30040750	0.275000	chr2	165874600	165874800	0.370000
chr1	169430942	169431142	0.430000	chr2	165876800	165877000	0.450000
chr1	216695351	216695551	0.300000	chr2	165878000	165878200	0.305000
chr18	74408005	74408405	0.367500	chr2	165886600	165887000	0.405000
chr12	94301460	94301660	0.350000	chr2	165889200	165889400	0.425000
chr11	124836409	124836609	0.445000	chr2	165897800	165898000	0.470000
chrY	20280355	20280555	0.400000	chr2	165903000	165903200	0.405000
chr4	170486988	170487188	0.400000	chr2	165926600	165926800	0.480000
chr18	53589547	53589747	0.325000	chr2	165931400	165931600	0.345000
chr4	46228197	46228397	0.430000	chr2	165952000	165952200	0.465000
chr2	6815866	6816066	0.365000	chr2	165952800	165953000	0.375000
chr14	58645300	58645900	0.521667	chr2	165953600	165954200	0.668333
chr5	103742412	103742612	0.345000	chr2	166067400	166067600	0.370000
chr13	22661866	22662066	0.420000	chr2	16608800	16609000	0.490000
chr12	57362182	57362382	0.395000	chr2	166088800	166089000	0.400000
chr10	107926565	107926765	0.345000	chr2	166090400	166090600	0.370000
chr8	93133949	93134149	0.360000	chr2	166091000	166091200	0.380000
chr8	69206070	69206270	0.400000	chr2	166091600	166091800	0.415000
chr8	97773178	97773378	0.420000	chr2	166093000	166093200	0.430000
chr9	7155323	7155723	0.422500	chr2	166106600	166107000	0.452500
chr7	49370349	49370549	0.350000	chr2	166128000	166128200	0.355000
chrY	9575721	9575921	0.345000	chr2	16613600	16613800	0.370000
chr1	39050458	39050658	0.510000	chr2	16614400	16614600	0.525000
chr1	9875622	9875822	0.510000	chr2	16617400	16617600	0.540000
chr5	150510839	150511039	0.485000	chr2	166181600	166181800	0.550000
chr6	98124126	98124526	0.335000	chr2	16619000	16619400	0.442500
chr6	75900975	75901175	0.380000	chr2	16622600	16622800	0.425000
chrX	50904149	50904349	0.465000	chr2	166239600	166239800	0.495000
chr2	43466882	43467082	0.590000	chr2	16625200	16625400	0.605000
chr1	68292832	68293032	0.380000	chr2	16625800	16626000	0.455000
chr14	63647865	63648065	0.460000	chr2	16626600	16626800	0.530000
chr5	44688600	44688800	0.415000	chr2	16628400	16628600	0.465000
chr19	5318245	5318445	0.495000	chr2	16629200	16629400	0.505000
chr1	223219656	223219856	0.485000	chr2	16630000	16630200	0.525000
chr11	60062525	60062725	0.405000	chr2	16630600	16630800	0.480000
chr9	84458994	84459194	0.390000	chr2	166335400	166335600	0.465000
chr16	65856095	65856695	0.476667	chr2	16633600	16634200	0.488333
chr21	13975089	13975289	0.385000	chr2	166338000	166338200	0.475000
chr1	32660932	32661332	0.415000	chr2	166343400	166343800	0.417500
chr2	118331509	118331709	0.440000	chr2	16634600	16634800	0.515000
chr5	135286678	135287278	0.313333	chr2	166357400	166358000	0.400000
chr12	131975133	131975733	0.500000	chr2	16636000	16636600	0.518333
chr5	133078614	133078814	0.340000	chr2	166361400	166361600	0.390000
chr1	190981533	190983533	0.333000	chr2	166364200	166366200	0.358000
chr7	59927728	59927928	0.390000	chr2	166374000	166374200	0.470000
chr11	121762794	121763194	0.587500	chr2	166375800	166376200	0.710000
chr1	187376163	187376563	0.272500	chr2	166380600	166381000	0.370000
chr17	23813629	23813829	0.415000	chr2	16639000	16639200	0.470000
chr2	225901363	225901563	0.340000	chr2	166393000	166393200	0.370000
chr14	82670793	82671393	0.368333	chr2	166411200	166411800	0.388333
chr6	166217722	166217922	0.340000	chr2	166413400	166413600	0.380000
chr10	39716265	39716465	0.375000	chr2	16641600	16641800	0.465000
chr15	49849793	49849993	0.345000	chr2	166417800	166418000	0.375000
chrX	7227893	7228093	0.360000	chr2	166419600	166419800	0.405000
chr12	52771205	52771405	0.430000	chr2	16642200	16642400	0.450000
chrX	130443160	130443560	0.420000	chr2	166436200	166436600	0.447500
chr7	24711667	24711867	0.485000	chr2	16644400	16644600	0.500000
chr2	40579978	40580178	0.205000	chr2	166448200	166448400	0.320000
chr20	17708228	17708428	0.365000	chr2	16646200	16646400	0.425000
chr16	42783804	42784204	0.000000	chr2	166464200	166464600	0.350000
chr2	194717146	194717346	0.365000	chr2	166468400	166468600	0.275000
chr11	127650389	127650789	0.332500	chr2	16648000	16648400	0.425000
chr7	13179199	13179399	0.405000	chr2	166491600	166491800	0.450000
chr1	100473335	100473735	0.465000	chr2	16649400	16649800	0.470000
chr1	44235413	44235613	0.485000	chr2	166494200	166494400	0.615000
chr10	32950228	32950428	0.415000	chr2	16650400	16650600	0.460000
chr4	34423103	34423303	0.360000	chr2	16651000	16651200	0.495000
chr8	6821594	6821794	0.415000	chr2	16653800	16654000	0.420000
chr20	425561	425761	0.440000	chr2	166539400	166539600	0.470000
chr5	153887143	153887343	0.445000	chr2	16655000	16655200	0.495000
chr1	120005140	120005540	0.497500	chr2	16656800	16657200	0.510000
chr8	75025646	75025846	0.265000	chr2	166568400	166568600	0.355000
chr2	135649296	135649496	0.375000	chr2	16658200	16658400	0.415000
chr3	25630336	25630536	0.380000	chr2	16659200	16659400	0.425000
chrY	6718994	6719594	0.433333	chr2	166610600	166611200	0.501667
chr8	22943393	22943593	0.480000	chr2	16662600	16662800	0.510000
chr5	156696222	156697222	0.419000	chr2	16663600	16664600	0.520000
chr14	36353088	36353288	0.465000	chr2	16665000	16665200	0.545000
chr14	80728879	80729079	0.505000	chr2	16665800	16666000	0.845000
chr5	84079650	84080050	0.390000	chr2	16666400	16666800	0.492500
chr19	22581948	22582148	0.330000	chr2	166676800	166677000	0.380000
chr18	67513055	67513455	0.460000	chr2	16671800	16672200	0.462500
chr2	187594967	187595167	0.270000	chr2	166727200	166727400	0.375000
chr3	3236651	3236851	0.385000	chr2	166793000	166793200	0.405000
chr11	28148899	28149299	0.335000	chr2	16680200	16680600	0.342500
chr16	37112335	37112535	0.390000	chr2	166802600	166802800	0.415000
chr3	74898352	74898752	0.352500	chr2	166803400	166803800	0.372500
chr8	16924477	16924677	0.425000	chr2	16688000	16688200	0.455000
chr11	40755220	40755420	0.360000	chr2	16700600	16700800	0.455000
chr18	49102070	49102270	0.385000	chr2	16707400	16707600	0.420000
chr4	51206507	51206907	0.387500	chr2	16709800	16710200	0.402500
chr10	112008562	112008762	0.285000	chr2	167114200	167114400	0.335000
chr15	33081106	33081306	0.450000	chr2	167115600	167115800	0.520000
chr17	15324991	15325191	0.385000	chr2	167127200	167127400	0.420000
chr2	209041108	209041308	0.400000	chr2	16713200	16713400	0.440000
chr5	96953813	96954013	0.360000	chr2	167134800	167135000	0.395000
chr21	6780058	6780258	0.000000	chr2	167135800	167136000	0.430000
chr22	32465872	32466072	0.405000	chr2	16716200	16716400	0.525000
chr6	65094542	65094742	0.260000	chr2	16717600	16717800	0.485000
chr4	39390726	39391126	0.410000	chr2	16719200	16719600	0.467500
chr20	29813408	29814008	0.398333	chr2	167196600	167197200	0.438333
chr7	104392882	104393082	0.350000	chr2	167212200	167212400	0.380000
chr6	67188880	67189080	0.245000	chr2	16728400	16728600	0.400000
chr2	110335243	110336443	0.625000	chr2	167292400	167293600	0.705000
chr22	50345021	50345221	0.645000	chr2	167294000	167294200	0.690000
chr9	32146928	32147128	0.410000	chr2	16729400	16729600	0.430000
chr22	10693021	10693421	0.395000	chr2	16737400	16737800	0.420000
chr5	113665376	113665576	0.365000	chr2	16738800	16739000	0.415000
chr6	5871724	5871924	0.415000	chr2	16740400	16740600	0.455000
chr8	111874644	111874844	0.365000	chr2	16745600	16745800	0.495000
chr9	14538842	14539042	0.505000	chr2	167466800	167467000	0.510000
chr21	3523073	3523273	0.000000	chr2	16747000	16747200	0.360000
chr12	98195889	98196689	0.467500	chr2	16750200	16751000	0.491250
chr21	32695717	32695917	0.500000	chr2	167544800	167545000	0.505000
chr2	36997253	36997453	0.480000	chr2	167562800	167563000	0.510000
chr15	83658173	83658573	0.467500	chr2	16757200	16757600	0.500000
chr18	37931471	37931671	0.325000	chr2	167580000	167580200	0.380000
chr5	26284013	26284213	0.360000	chr2	167596200	167596400	0.415000
chr3	39453305	39453705	0.417500	chr2	16760400	16760800	0.380000
chr7	76086784	76087184	0.422500	chr2	16763600	16764000	0.477500
chr1	7372409	7372609	0.520000	chr2	167716000	167716200	0.655000
chrX	152145905	152146105	0.420000	chr2	16773200	16773400	0.480000
chr12	53568409	53568609	0.390000	chr2	16775600	16775800	0.395000
chr6	152535303	152535503	0.330000	chr2	167759600	167759800	0.515000
chr6	142874968	142875368	0.422500	chr2	167845000	167845400	0.550000
chr13	107796967	107797167	0.470000	chr2	167931000	167931200	0.515000
chr15	61589814	61591014	0.395000	chr2	167931800	167933000	0.465000
chr18	8593960	8594160	0.455000	chr2	167933800	167934000	0.475000
chr11	47445224	47445424	0.440000	chr2	167937200	167937400	0.480000
chr15	55278117	55278317	0.330000	chr2	167938800	167939000	0.385000
chr10	14797677	14797877	0.465000	chr2	167939600	167939800	0.475000
chr6	25603242	25604442	0.438333	chr2	167940800	167942000	0.441667
chr6	63685244	63685444	0.335000	chr2	167942800	167943000	0.415000
chr2	196616933	196617133	0.425000	chr2	167945000	167945200	0.475000
chr2	124248811	124249411	0.376667	chr2	167945600	167946200	0.456667
chr9	91765495	91765695	0.485000	chr2	167955400	167955600	0.530000
chr15	91066111	91066711	0.425000	chr2	167960600	167961200	0.500000
chr19	41651577	41651777	0.420000	chr2	167961800	167962000	0.500000
chr5	3672962	3673562	0.491667	chr2	167962600	167963200	0.513333
chr6	89692163	89692363	0.380000	chr2	167965000	167965200	0.395000
chr7	119448871	119449071	0.330000	chr2	168002200	168002400	0.345000
chr7	116282320	116282720	0.440000	chr2	168008600	168009000	0.452500
chr18	75779722	75779922	0.415000	chr2	168013600	168013800	0.450000
chr14	46694335	46694535	0.420000	chr2	168024200	168024400	0.470000
chr1	226284255	226284455	0.305000	chr2	168042200	168042400	0.350000
chr3	146570251	146570451	0.315000	chr2	168118800	168119000	0.395000
chr1	167427890	167428090	0.420000	chr2	168119600	168119800	0.425000
chr10	66251140	66251340	0.350000	chr2	168136400	168136600	0.300000
chr7	52550257	52550457	0.315000	chr2	168147000	168147200	0.380000
chr11	113888087	113888887	0.421250	chr2	168149600	168150400	0.422500
chr9	16515852	16516052	0.375000	chr2	168161000	168161200	0.465000
chr9	23410107	23410307	0.370000	chr2	16816200	16816400	0.420000
chr13	91763661	91763861	0.415000	chr2	168165400	168165600	0.435000
chrY	12781984	12782184	0.465000	chr2	168171200	168171400	0.500000
chr4	47621352	47621552	0.405000	chr2	168174800	168175000	0.400000
chr2	127692377	127692577	0.375000	chr2	168176600	168176800	0.350000
chr12	67027436	67027636	0.380000	chr2	168177600	168177800	0.460000
chr5	109431167	109431367	0.195000	chr2	168185600	168185800	0.320000
chr22	28199700	28199900	0.405000	chr2	168188600	168188800	0.420000
chr8	59265270	59265470	0.485000	chr2	168193200	168193400	0.505000
chr11	5492251	5492451	0.320000	chr2	168194800	168195000	0.355000
chr6	155180942	155181142	0.455000	chr2	168208800	168209000	0.500000
chrY	3207243	3207843	0.368333	chr2	168211200	168211800	0.410000
chr11	27341991	27342191	0.420000	chr2	168212200	168212400	0.435000
chr2	170351612	170351812	0.415000	chr2	168223400	168223600	0.445000
chr10	50973326	50973526	0.405000	chr2	168234400	168234600	0.460000
chr19	58173240	58173440	0.475000	chr2	168241200	168241400	0.530000
chr1	226247566	226247766	0.430000	chr2	168244400	168244600	0.480000
chr7	75133245	75134045	0.450000	chr2	168246400	168247200	0.683750
chr10	123724757	123724957	0.585000	chr2	168247600	168247800	0.790000
chr13	89063322	89063522	0.415000	chr2	168285000	168285200	0.440000
chr17	30940971	30941171	0.425000	chr2	16833000	16833200	0.440000
chr8	69440244	69440644	0.470000	chr2	168336800	168337200	0.480000
chr2	202106661	202106861	0.330000	chr2	168345600	168345800	0.385000
chr16	21975700	21975900	0.430000	chr2	168346800	168347000	0.510000
chr9	78457689	78457889	0.425000	chr2	168348200	168348400	0.490000
chr3	132864252	132864452	0.315000	chr2	168354600	168354800	0.350000
chr10	73982147	73982347	0.445000	chr2	168355200	168355400	0.500000
chr3	132489855	132490055	0.275000	chr2	168363400	168363600	0.340000
chr7	152495317	152495717	0.440000	chr2	168365200	168365600	0.460000
chr4	105233236	105233436	0.505000	chr2	168371600	168371800	0.525000
chr1	181891027	181891227	0.415000	chr2	168379000	168379200	0.480000
chrX	136522184	136522384	0.310000	chr2	168424200	168424400	0.455000
chr11	90924086	90924286	0.350000	chr2	168433000	168433200	0.370000
chr1	39309895	39310095	0.400000	chr2	168450200	168450400	0.405000
chr22	49393756	49395356	0.493125	chr2	168455600	168457200	0.663750
chr5	147850044	147850244	0.395000	chr2	168457600	168457800	0.440000
chr13	61621245	61621445	0.360000	chr2	168469400	168469600	0.390000
chrX	74808901	74809101	0.445000	chr2	168490000	168490200	0.450000
chr5	173034621	173035221	0.403333	chr2	168490600	168491200	0.440000
chr4	190192397	190192597	0.385000	chr2	168493200	168493400	0.390000
chr12	37082003	37082203	0.395000	chr2	168494600	168494800	0.490000
chr12	124951332	124951532	0.435000	chr2	168521400	168521600	0.485000
chr4	180993734	180993934	0.300000	chr2	168529200	168529400	0.380000
chr13	32940988	32941188	0.485000	chr2	168530000	168530200	0.525000
chr2	173923132	173923532	0.312500	chr2	168531000	168531400	0.305000
chr1	49328346	49328546	0.350000	chr2	168543200	168543400	0.365000
chr3	25348948	25349148	0.435000	chr2	168550800	168551000	0.595000
chr22	40855402	40855602	0.395000	chr2	168552400	168552600	0.405000
chr10	122128499	122128899	0.412500	chr2	168571000	168571400	0.455000
chr14	76597731	76597931	0.335000	chr2	168573600	168573800	0.505000
chr2	51961075	51961275	0.430000	chr2	168578000	168578200	0.435000
chr22	24485192	24485392	0.385000	chr2	168583400	168583600	0.405000
chr13	35448593	35448793	0.410000	chr2	168585800	168586000	0.425000
chr6	112114493	112114693	0.395000	chr2	168590000	168590200	0.470000
chr2	9419532	9419732	0.375000	chr2	168599800	168600000	0.385000
chr6	135089410	135089810	0.367500	chr2	168601800	168602200	0.370000
chr9	3833880	3834680	0.353750	chr2	16861200	16862000	0.368750
chr2	133866230	133866430	0.485000	chr2	168614800	168615000	0.505000
chr14	3950231	3950631	0.000000	chr2	16862400	16862800	0.392500
chr12	38748174	38748374	0.425000	chr2	168626200	168626400	0.470000
chr5	148680658	148680858	0.445000	chr2	168632800	168633000	0.470000
chr14	86473550	86473750	0.395000	chr2	168646000	168646200	0.405000
chr2	115227484	115227684	0.380000	chr2	168649200	168649400	0.480000
chr10	16064347	16064747	0.405000	chr2	168651600	168652000	0.445000
chr6	156627061	156627261	0.465000	chr2	168664200	168664400	0.510000
chr9	1698136	1698336	0.345000	chr2	168667400	168667600	0.370000
chr11	22222659	22223059	0.407500	chr2	168686000	168686400	0.450000
chr14	24652870	24653070	0.370000	chr2	168687400	168687600	0.445000
chr12	42912358	42912558	0.380000	chr2	16869400	16869600	0.465000
chr1	71626702	71626902	0.335000	chr2	168712200	168712400	0.415000
chr9	102311158	102311358	0.320000	chr2	168713400	168713600	0.345000
chrY	24123820	24124020	0.435000	chr2	168718200	168718400	0.445000
chr7	79548920	79549320	0.385000	chr2	168731600	168732000	0.420000
chr3	144581655	144581855	0.420000	chr2	168738200	168738400	0.435000
chr2	27837172	27837572	0.427500	chr2	168751000	168751400	0.432500
chr6	112869760	112869960	0.370000	chr2	168757200	168757400	0.475000
chr1	98669486	98669886	0.392500	chr2	168759200	168759600	0.410000
chr1	231584131	231584731	0.421667	chr2	168773800	168774400	0.463333
chr4	57769743	57769943	0.355000	chr2	168781400	168781600	0.425000
chr14	47295257	47296057	0.368750	chr2	168796800	168797600	0.426250
chr13	90335341	90335541	0.395000	chr2	168798600	168798800	0.445000
chr17	24561524	24562924	0.411429	chr2	168802200	168803600	0.430714
chr2	168435395	168435995	0.361667	chr2	168804200	168804800	0.425000
chr12	112015796	112015996	0.415000	chr2	168849800	168850000	0.430000
chr6	158884411	158884811	0.432500	chr2	168851800	168852200	0.477500
chr1	236510696	236510896	0.465000	chr2	168852600	168852800	0.490000
chrX	5628530	5628730	0.520000	chr2	168890400	168890600	0.570000
chr18	2193021	2193221	0.350000	chr2	168894200	168894400	0.425000
chr9	76203302	76203502	0.425000	chr2	168896800	168897000	0.450000
chr2	33351730	33352130	0.410000	chr2	168908200	168908600	0.430000
chr1	227642328	227642928	0.445000	chr2	168912600	168913200	0.476667
chr5	75311146	75311346	0.290000	chr2	168920600	168920800	0.355000
chr2	189264927	189265127	0.400000	chr2	168934400	168934600	0.480000
chr15	29794336	29794736	0.362500	chr2	168935000	168935400	0.455000
chr9	87261513	87261713	0.460000	chr2	168936200	168936400	0.495000
chr10	94685703	94685903	0.345000	chr2	168941400	168941600	0.385000
chr11	77991050	77991250	0.460000	chr2	168944200	168944400	0.490000
chr2	160617081	160617281	0.305000	chr2	168961800	168962000	0.375000
chr6	75822331	75822531	0.340000	chr2	168964600	168964800	0.405000
chr10	56970736	56970936	0.315000	chr2	168971400	168971600	0.330000
chr8	84285382	84285982	0.385000	chr2	168976000	168976600	0.426667
chr15	81974866	81975066	0.380000	chr2	168977800	168978000	0.440000
chr1	246064222	246064422	0.450000	chr2	168978600	168978800	0.475000
chr10	75623094	75623294	0.340000	chr2	168992800	168993000	0.355000
chr2	167448162	167448362	0.365000	chr2	168997200	168997400	0.410000
chr5	89793443	89793843	0.360000	chr2	168998600	168999000	0.397500
chr20	11042739	11043139	0.407500	chr2	16900400	16900800	0.430000
chr5	165926396	165926796	0.387500	chr2	169012200	169012600	0.482500
chr4	76870814	76871014	0.390000	chr2	169016000	169016200	0.465000
chr17	26242988	26243188	0.385000	chr2	169027400	169027600	0.390000
chr4	166610929	166611129	0.360000	chr2	169034400	169034600	0.460000
chr5	46434772	46435172	0.380000	chr2	169037000	169037400	0.382500
chr2	58215538	58215738	0.425000	chr2	169038400	169038600	0.430000
chr4	89537329	89537529	0.310000	chr2	169039800	169040000	0.390000
chr19	45681928	45682128	0.525000	chr2	169047400	169047600	0.545000
chr21	23662706	23662906	0.325000	chr2	169050800	169051000	0.340000
chr20	54373266	54373466	0.310000	chr2	169067000	169067200	0.415000
chr17	24085414	24085814	0.407500	chr2	169069400	169069800	0.432500
chr4	47277163	47278363	0.315833	chr2	169072200	169073400	0.354167
chr15	58610229	58610429	0.350000	chr2	169078000	169078200	0.505000
chr9	91415439	91416039	0.455000	chr2	169080400	169081000	0.466667
chr5	100193408	100193808	0.357500	chr2	169083000	169083400	0.422500
chr7	25739873	25740073	0.395000	chr2	169090200	169090400	0.430000
chr13	104521014	104521414	0.427500	chr2	169095600	169096000	0.465000
chr14	98003294	98003494	0.385000	chr2	169100600	169100800	0.390000
chr18	14424348	14424548	0.340000	chr2	169105600	169105800	0.405000
chr4	188994876	188995076	0.325000	chr2	169107000	169107200	0.370000
chr10	48339703	48339903	0.330000	chr2	169107800	169108000	0.410000
chr10	114010127	114010327	0.315000	chr2	169108400	169108600	0.325000
chr2	221524078	221524278	0.530000	chr2	169109800	169110000	0.560000
chr2	102196125	102196325	0.465000	chr2	169114200	169114400	0.495000
chr2	51446946	51447146	0.400000	chr2	169118200	169118400	0.475000
chr14	59013138	59013538	0.435000	chr2	169129800	169130200	0.502500
chrY	56924222	56924422	0.380000	chr2	169130800	169131000	0.420000
chr2	102631815	102632015	0.345000	chr2	169132000	169132200	0.370000
chr3	54078190	54078790	0.466667	chr2	169134400	169135000	0.470000
chr12	116307861	116308061	0.465000	chr2	169141800	169142000	0.505000
chr16	4959476	4959676	0.475000	chr2	169190400	169190600	0.485000
chr2	51319790	51319990	0.360000	chr2	169261400	169261600	0.390000
chr1	218928081	218928281	0.335000	chr2	169265600	169265800	0.355000
chr1	83901614	83901814	0.395000	chr2	169361800	169362000	0.715000
chr21	6555083	6555483	0.507500	chr2	169362400	169362800	0.670000
chr4	130511308	130511508	0.370000	chr2	169363600	169363800	0.610000
chr1	110854319	110854919	0.480000	chr2	169364200	169364800	0.640000
chr4	28901171	28901371	0.345000	chr2	169365200	169365400	0.390000
chr1	34569618	34570018	0.412500	chr2	169415400	169415800	0.422500
chr2	208040542	208040742	0.440000	chr2	169452200	169452400	0.445000
chr14	57425473	57425673	0.565000	chr2	169453200	169453400	0.600000
chr9	25618066	25618666	0.331667	chr2	169464600	169465200	0.336667
chr14	39844623	39845223	0.301667	chr2	169468600	169469200	0.428333
chr1	32479743	32479943	0.320000	chr2	169478400	169478600	0.405000
chr1	45400166	45400366	0.475000	chr2	169479400	169479600	0.655000
chr14	22316154	22316354	0.405000	chr2	16950600	16950800	0.460000
chr10	51547968	51548168	0.385000	chr2	169528400	169528600	0.460000
chr2	8566980	8567180	0.450000	chr2	169541800	169542000	0.485000
chr6	7824535	7824735	0.325000	chr2	169570600	169570800	0.390000
chr18	71984102	71984902	0.365000	chr2	169571400	169572200	0.367500
chr11	71195997	71196597	0.490000	chr2	169573400	169574000	0.536667
chr1	225855002	225855402	0.410000	chr2	169574600	169575000	0.447500
chr20	20931306	20933506	0.440909	chr2	169584200	169586400	0.489091
chr1	79753667	79753867	0.315000	chr2	16960600	16960800	0.380000
chr14	17501366	17501566	0.400000	chr2	169623400	169623600	0.415000
chr11	38741160	38741360	0.370000	chr2	169643400	169643600	0.375000
chr14	34528691	34528891	0.385000	chr2	169659400	169659600	0.415000
chr19	22222887	22223087	0.475000	chr2	169661400	169661600	0.560000
chr16	12541956	12542156	0.450000	chr2	169663000	169663200	0.530000
chr2	110668470	110668670	0.410000	chr2	169665000	169665200	0.500000
chr4	187578045	187578445	0.447500	chr2	169665600	169666000	0.470000
chr12	80658622	80658822	0.355000	chr2	169670400	169670600	0.360000
chr15	59126903	59127703	0.385000	chr2	169683000	169683800	0.395000
chr8	13944237	13944437	0.415000	chr2	169693400	169693600	0.425000
chr7	113341388	113341988	0.436667	chr2	169694200	169694800	0.666667
chr3	74102033	74102633	0.415000	chr2	169695400	169696000	0.495000
chr19	3263574	3263974	0.467500	chr2	169711800	169712200	0.490000
chr9	105914205	105914605	0.417500	chr2	169713400	169713800	0.492500
chr6	163223608	163223808	0.470000	chr2	169714200	169714400	0.540000
chr8	123954405	123955605	0.499167	chr2	169715400	169716600	0.513333
chr5	17411299	17411499	0.300000	chr2	169717400	169717600	0.440000
chr15	19901769	19901969	0.465000	chr2	169719000	169719200	0.470000
chr4	83960695	83961095	0.350000	chr2	169732800	169733200	0.422500
chr22	39329055	39330055	0.502000	chr2	169733800	169734800	0.713000
chr1	34209678	34210078	0.395000	chr2	169735800	169736200	0.432500
chr15	56479348	56480148	0.428750	chr2	169736600	169737400	0.447500
chr5	101995688	101995888	0.390000	chr2	169767400	169767600	0.420000
chr5	69401540	69401740	0.425000	chr2	169768800	169769000	0.625000
chrX	151908431	151908631	0.330000	chr2	169775800	169776000	0.425000
chr1	59138366	59138566	0.450000	chr2	169785200	169785400	0.460000
chr6	25076630	25076830	0.455000	chr2	169790000	169790200	0.610000
chr19	41579064	41579264	0.575000	chr2	169798800	169799000	0.650000
chr6	49653769	49654369	0.375000	chr2	169799400	169800000	0.420000
chr5	103517315	103517515	0.385000	chr2	169820200	169820400	0.490000
chr5	155409987	155410187	0.490000	chr2	169823000	169823200	0.495000
chr5	66814326	66814526	0.480000	chr2	169823600	169823800	0.525000
chr19	30470114	30470914	0.410000	chr2	169824200	169825000	0.561250
chr14	24715285	24715485	0.495000	chr2	169827400	169827600	0.710000
chr20	20162050	20162850	0.452500	chr2	169828000	169828800	0.568750
chr13	70473155	70473355	0.305000	chr2	169829200	169829400	0.360000
chr10	49581584	49581784	0.350000	chr2	169829800	169830000	0.405000
chr1	460901	461501	0.358333	chr2	169830400	169831000	0.361667
chr14	45852264	45852864	0.311667	chr2	169833000	169833600	0.378333
chr11	74116152	74116752	0.356667	chr2	169834000	169834600	0.380000
chrX	77725165	77725365	0.390000	chr2	169838400	169838600	0.530000
chr8	45911637	45911837	0.000000	chr2	169839200	169839400	0.395000
chr2	128177033	128177233	0.345000	chr2	169840200	169840400	0.480000
chrX	70177812	70178012	0.500000	chr2	169842400	169842600	0.515000
chr16	51305149	51305549	0.445000	chr2	169855400	169855800	0.472500
chr4	161671912	161672112	0.355000	chr2	169860200	169860400	0.365000
chr19	23655716	23657116	0.397143	chr2	169868200	169869600	0.407857
chr18	66531066	66531266	0.305000	chr2	169877400	169877600	0.310000
chr3	121146082	121146482	0.302500	chr2	169910400	169910800	0.352500
chr12	105573976	105574176	0.420000	chr2	169926000	169926200	0.480000
chr4	43593453	43593653	0.400000	chr2	169927600	169927800	0.405000
chr8	76087334	76087534	0.315000	chr2	169933200	169933400	0.345000
chr6	127130343	127130543	0.385000	chr2	169941800	169942000	0.420000
chr8	25535523	25535723	0.400000	chr2	169962000	169962200	0.460000
chr2	11368221	11368421	0.470000	chr2	169977600	169977800	0.475000
chr5	87466842	87467042	0.350000	chr2	169980200	169980400	0.370000
chr4	99389690	99389890	0.505000	chr2	169980800	169981000	0.525000
chr9	111955772	111955972	0.440000	chr2	169983600	169983800	0.395000
chr2	178537454	178537654	0.435000	chr2	170005800	170006000	0.480000
chr11	55353392	55353592	0.380000	chr2	170012800	170013000	0.410000
chr20	15226683	15227083	0.387500	chr2	170013800	170014200	0.392500
chr3	146891285	146891485	0.340000	chr2	170014600	170014800	0.295000
chr6	137824787	137825387	0.425000	chr2	170018000	170018600	0.441667
chr11	102113439	102113639	0.300000	chr2	170019600	170019800	0.360000
chr4	165997903	165998103	0.375000	chr2	170021400	170021600	0.470000
chr3	70063750	70063950	0.400000	chr2	170024800	170025000	0.390000
chr5	104406266	104406466	0.360000	chr2	170052400	170052600	0.370000
chr5	147984411	147984811	0.417500	chr2	170055000	170055400	0.450000
chr2	74276078	74276278	0.405000	chr2	170085400	170085600	0.445000
chr19	34029002	34029202	0.350000	chr2	170101000	170101200	0.395000
chr2	1923998	1924198	0.435000	chr2	170119400	170119600	0.485000
chr1	14067440	14067640	0.485000	chr2	170126400	170126600	0.535000
chr13	51696237	51696437	0.380000	chr2	170139200	170139400	0.505000
chr15	36939074	36939274	0.385000	chr2	170143200	170143400	0.425000
chr8	119811440	119811640	0.480000	chr2	170150600	170150800	0.515000
chr10	35443467	35443667	0.415000	chr2	170155200	170155400	0.480000
chr3	194578900	194579100	0.490000	chr2	170162000	170162200	0.510000
chr6	140676752	140676952	0.485000	chr2	170176200	170176400	0.490000
chrX	59643576	59643776	0.390000	chr2	170178000	170178200	0.410000
chr20	46105219	46105419	0.465000	chr2	170191600	170191800	0.475000
chr15	67227847	67228247	0.325000	chr2	170206800	170207200	0.417500
chr3	33984537	33985137	0.363333	chr2	170213400	170214000	0.383333
chr13	83726228	83726428	0.355000	chr2	170216600	170216800	0.360000
chr8	133388376	133388576	0.370000	chr2	170229800	170230000	0.415000
chr4	118194002	118194202	0.440000	chr2	170236000	170236200	0.485000
chr9	35892456	35892656	0.490000	chr2	170243200	170243400	0.495000
chr2	207154804	207155004	0.450000	chr2	170244000	170244200	0.480000
chr13	20706218	20706618	0.450000	chr2	170248000	170248400	0.477500
chr20	13033782	13033982	0.435000	chr2	170249000	170249200	0.505000
chr1	32601291	32601491	0.500000	chr2	170254400	170254600	0.625000
chr11	112650063	112650263	0.485000	chr2	170263800	170264000	0.545000
chr19	34237154	34237354	0.435000	chr2	170265400	170265600	0.480000
chr5	19082633	19083033	0.372500	chr2	170299000	170299400	0.395000
chr15	86498771	86498971	0.385000	chr2	170324600	170324800	0.470000
chr16	83353957	83354157	0.300000	chr2	170339800	170340000	0.380000
chr12	114329048	114329248	0.375000	chr2	170342000	170342200	0.370000
chr4	19224193	19224393	0.340000	chr2	170345800	170346000	0.470000
chr11	79082709	79082909	0.425000	chr2	170361400	170361600	0.475000
chr22	15154815	15155415	0.370000	chr2	170363000	170363600	0.423333
chr3	42354728	42354928	0.450000	chr2	170365800	170366000	0.470000
chr21	41020549	41020749	0.330000	chr2	170371200	170371400	0.360000
chr13	85303900	85304300	0.367500	chr2	170394600	170395000	0.345000
chr14	71302446	71302646	0.390000	chr2	170409200	170409400	0.480000
chr20	25742755	25742955	0.440000	chr2	170411800	170412000	0.515000
chr10	25216266	25216466	0.375000	chr2	170435400	170435600	0.430000
chr12	36829280	36829480	0.410000	chr2	170462800	170463000	0.525000
chr6	42397385	42397985	0.418333	chr2	170507600	170508200	0.468333
chr2	165227989	165228189	0.505000	chr2	1705200	1705400	0.650000
chr18	54856525	54856725	0.510000	chr2	170530400	170530600	0.530000
chr5	108086413	108086613	0.365000	chr2	17059600	17059800	0.380000
chrY	3815106	3815306	0.410000	chr2	170651800	170652000	0.470000
chr7	72676438	72676838	0.497500	chr2	170713600	170714000	0.707500
chr3	185965667	185965867	0.515000	chr2	170714600	170714800	0.820000
chr15	70288634	70289434	0.457500	chr2	170715200	170716000	0.666250
chrX	154654656	154655056	0.470000	chr2	170716800	170717200	0.747500
chr6	8966987	8967387	0.445000	chr2	170736600	170737000	0.422500
chr5	70151013	70151213	0.375000	chr2	170740800	170741000	0.560000
chrX	39566898	39567098	0.455000	chr2	170742200	170742400	0.465000
chr5	154405504	154406304	0.435000	chr2	170743800	170744600	0.453750
chr5	12272291	12272491	0.265000	chr2	170745400	170745600	0.335000
chr13	81509606	81509806	0.330000	chr2	170748000	170748200	0.380000
chr7	124360121	124360321	0.495000	chr2	170751600	170751800	0.535000
chr19	52202307	52202507	0.350000	chr2	170764600	170764800	0.395000
chr2	47082019	47083219	0.508333	chr2	170770200	170771400	0.657500
chrX	12341371	12341971	0.338333	chr2	170771800	170772400	0.373333
chr10	89247469	89247669	0.415000	chr2	1707800	1708000	0.490000
chr4	11505288	11505488	0.420000	chr2	170812800	170813000	0.435000
chr9	126794179	126794379	0.450000	chr2	170814200	170814400	0.555000
chr13	75947443	75948043	0.418333	chr2	170815800	170816400	0.603333
chrX	126633659	126633859	0.450000	chr2	170816800	170817000	0.690000
chr18	21591800	21592000	0.515000	chr2	170817600	170817800	0.640000
chr6	53134709	53134909	0.495000	chr2	170818200	170818400	0.720000
chr2	197616504	197616704	0.490000	chr2	170820400	170820600	0.600000
chr3	136495949	136496149	0.495000	chr2	170821000	170821200	0.545000
chr2	79805700	79805900	0.545000	chr2	170821800	170822000	0.585000
chr5	26656147	26656347	0.420000	chr2	170822400	170822600	0.655000
chr18	45616673	45617473	0.532500	chr2	170823000	170823800	0.648750
chrX	58900618	58900818	0.380000	chr2	170825600	170825800	0.550000
chr7	2410260	2410460	0.525000	chr2	170826600	170826800	0.585000
chr4	146214692	146215492	0.463750	chr2	170828600	170829400	0.571250
chr17	11037440	11037840	0.462500	chr2	170830200	170830600	0.537500
chr5	11783961	11784161	0.410000	chr2	170831400	170831600	0.440000
chr6	139708083	139708283	0.465000	chr2	170845400	170845600	0.515000
chr2	211654299	211654699	0.317500	chr2	17085000	17085400	0.372500
chr1	99652484	99652684	0.450000	chr2	170862600	170862800	0.520000
chr6	85267393	85267993	0.488333	chr2	170873000	170873600	0.503333
chr2	39212885	39213085	0.400000	chr2	170878600	170878800	0.420000
chr7	55342053	55342253	0.530000	chr2	170917600	170917800	0.580000
chr15	82652008	82652208	0.395000	chr2	170922800	170923000	0.420000
chr15	95997455	95997655	0.395000	chr2	170928200	170928400	0.465000
chr7	23977072	23977872	0.438750	chr2	170928800	170929600	0.702500
chr3	106888282	106888482	0.425000	chr2	170930400	170930600	0.445000
chr1	73137636	73137836	0.385000	chr2	170937800	170938000	0.390000
chr3	95379484	95379684	0.410000	chr2	170950600	170950800	0.450000
chr2	157259104	157259704	0.416667	chr2	170966800	170967400	0.440000
chr20	51102477	51102677	0.475000	chr2	170968400	170968600	0.540000
chr1	10326159	10326559	0.510000	chr2	170973400	170973800	0.700000
chr7	65385160	65385360	0.390000	chr2	170998200	170998400	0.405000
chr17	16335279	16335479	0.380000	chr2	1710000	1710200	0.505000
chr12	21978209	21978409	0.345000	chr2	171044400	171044600	0.360000
chr5	114395561	114395961	0.382500	chr2	171081600	171082000	0.420000
chr3	136450397	136450797	0.357500	chr2	171083400	171083800	0.362500
chr1	198121336	198121536	0.400000	chr2	171084200	171084400	0.405000
chr4	143964028	143964228	0.435000	chr2	171086800	171087000	0.440000
chr14	93602166	93602566	0.365000	chr2	171087600	171088000	0.387500
chr5	95308240	95308440	0.345000	chr2	171133200	171133400	0.460000
chr3	12164880	12165080	0.385000	chr2	171136200	171136400	0.390000
chr18	39347810	39348410	0.413333	chr2	171137200	171137800	0.435000
chr4	71552808	71553008	0.305000	chr2	171138200	171138400	0.310000
chr12	41697406	41697606	0.310000	chr2	171138800	171139000	0.305000
chr19	22919056	22919456	0.447500	chr2	171139800	171140200	0.502500
chr7	134731286	134731686	0.392500	chr2	171141400	171141800	0.400000
chr9	44542780	44542980	0.385000	chr2	171146800	171147000	0.395000
chr8	132772157	132772357	0.315000	chr2	171153400	171153600	0.350000
chr17	30142047	30142647	0.390000	chr2	171154000	171154600	0.401667
chr15	16443345	16443945	0.000000	chr2	171155600	171156200	0.360000
chr12	87264807	87265007	0.345000	chr2	171156600	171156800	0.355000
chr11	26056159	26056359	0.290000	chr2	171158400	171158600	0.365000
chrX	134241785	134242585	0.416250	chr2	171159400	171160200	0.592500
chr20	25872195	25872795	0.450000	chr2	171160800	171161400	0.735000
chr1	82919431	82919831	0.310000	chr2	171161800	171162200	0.355000
chr2	83247398	83247598	0.375000	chr2	171162600	171162800	0.400000
chr2	4944824	4945024	0.370000	chr2	171163400	171163600	0.380000
chr18	43907263	43907463	0.385000	chr2	171181800	171182000	0.440000
chr3	163647680	163647880	0.345000	chr2	171208800	171209000	0.360000
chr6	144870969	144871169	0.445000	chr2	171210800	171211000	0.485000
chr16	52075019	52075219	0.350000	chr2	171212200	171212400	0.545000
chr2	174714035	174714435	0.420000	chr2	171214200	171214600	0.465000
chr1	66818149	66818349	0.235000	chr2	171225400	171225600	0.435000
chr17	48116453	48116653	0.455000	chr2	17123000	17123200	0.500000
chr3	128184890	128185090	0.440000	chr2	17124000	17124200	0.455000
chrY	26583995	26584595	0.398333	chr2	171244800	171245400	0.428333
chr5	105946892	105947092	0.390000	chr2	171248400	171248600	0.460000
chr16	5041623	5041823	0.450000	chr2	17126000	17126200	0.455000
chr20	11521112	11521712	0.355000	chr2	171260400	171261000	0.388333
chr13	104950767	104950967	0.420000	chr2	171319200	171319400	0.425000
chr6	30175861	30176061	0.500000	chr2	1713200	1713400	0.530000
chr20	41544839	41545039	0.345000	chr2	171326400	171326600	0.380000
chr8	32142421	32142621	0.390000	chr2	17133200	17133400	0.400000
chr4	81367613	81368013	0.402500	chr2	171336600	171337000	0.410000
chr3	74726988	74727188	0.325000	chr2	171394400	171394600	0.410000
chr13	105033452	105033652	0.350000	chr2	171407400	171407600	0.395000
chr10	33350764	33351164	0.422500	chr2	171414600	171415000	0.457500
chr15	71285030	71285630	0.381667	chr2	171416200	171416800	0.418333
chr15	32424916	32425116	0.340000	chr2	171421000	171421200	0.365000
chr11	12551398	12551798	0.482500	chr2	171431600	171432000	0.595000
chr6	70932889	70934289	0.413571	chr2	171433400	171434800	0.638571
chr4	48044463	48044663	0.365000	chr2	171455600	171455800	0.360000
chr17	80616820	80617020	0.450000	chr2	17148400	17148600	0.460000
chr2	215152027	215152227	0.365000	chr2	171512000	171512200	0.460000
chr3	132804193	132804793	0.425000	chr2	171513600	171514200	0.448333
chr16	71857408	71857808	0.432500	chr2	171514800	171515200	0.465000
chr13	37041411	37041811	0.422500	chr2	171515800	171516200	0.487500
chr19	55051185	55051385	0.645000	chr2	171517400	171517600	0.655000
chr18	25829693	25829893	0.510000	chr2	171520600	171520800	0.530000
chr8	12519186	12520586	0.441429	chr2	171521600	171523000	0.571429
chr6	28929559	28929959	0.447500	chr2	171523400	171523800	0.637500
chr7	143225418	143225618	0.410000	chr2	171524200	171524400	0.465000
chr2	213092058	213092258	0.465000	chr2	171530000	171530200	0.480000
chr9	34921835	34922035	0.370000	chr2	171536000	171536200	0.440000
chr17	11923683	11923883	0.430000	chr2	1715400	1715600	0.510000
chr1	87500328	87500528	0.410000	chr2	171541400	171541600	0.465000
chr6	144084991	144085191	0.445000	chr2	171554000	171554200	0.470000
chr3	72761920	72762120	0.450000	chr2	171558800	171559000	0.470000
chrX	87556808	87557008	0.385000	chr2	171574200	171574400	0.590000
chr9	34327345	34327545	0.345000	chr2	171578200	171578400	0.430000
chr17	37658123	37658323	0.315000	chr2	171598800	171599000	0.435000
chr9	13958830	13959230	0.382500	chr2	171616400	171616800	0.515000
chr10	112237627	112237827	0.375000	chr2	171631200	171631400	0.475000
chr17	15388089	15388289	0.405000	chr2	17163800	17164000	0.415000
chr9	136425572	136425972	0.490000	chr2	171652400	171652800	0.507500
chr1	92376686	92376886	0.345000	chr2	171655800	171656000	0.320000
chr7	4304982	4306182	0.513333	chr2	171687200	171688400	0.550833
chr11	100393596	100393796	0.380000	chr2	171712200	171712400	0.335000
chr6	125867821	125868021	0.485000	chr2	17171600	17171800	0.535000
chr2	45704832	45705032	0.485000	chr2	171724400	171724600	0.515000
chr2	25452855	25453055	0.300000	chr2	171741400	171741600	0.360000
chr11	122302307	122302507	0.360000	chr2	171798600	171798800	0.395000
chr6	131604469	131604669	0.385000	chr2	171811200	171811400	0.410000
chr2	124246528	124246728	0.420000	chr2	171824200	171824400	0.430000
chr2	63468676	63468876	0.405000	chr2	171866000	171866200	0.455000
chr14	67455736	67456136	0.362500	chr2	171878400	171878800	0.372500
chr4	141002227	141002427	0.410000	chr2	171893400	171893600	0.430000
chrX	27299784	27299984	0.515000	chr2	171894200	171894400	0.750000
chr13	112178266	112178466	0.420000	chr2	171900600	171900800	0.470000
chr12	68114909	68115109	0.375000	chr2	171903000	171903200	0.405000
chr16	67986681	67988081	0.517857	chr2	171922200	171923600	0.534286
chr13	54943796	54943996	0.405000	chr2	171926600	171926800	0.445000
chr20	45957368	45957568	0.590000	chr2	17193600	17193800	0.690000
chrX	109156814	109157014	0.400000	chr2	171939800	171940000	0.460000
chr12	80720724	80720924	0.390000	chr2	171941000	171941200	0.430000
chr2	40241989	40242189	0.360000	chr2	171954800	171955000	0.410000
chr5	59358650	59359050	0.410000	chr2	171956400	171956800	0.447500
chr5	114289167	114289367	0.350000	chr2	171958600	171958800	0.365000
chrX	146848072	146848272	0.360000	chr2	171991200	171991400	0.400000
chr16	14389457	14389857	0.525000	chr2	171999800	172000200	0.672500
chr9	42281480	42281680	0.410000	chr2	172008800	172009000	0.475000
chr9	48583180	48583380	0.000000	chr2	172011800	172012000	0.305000
chr12	114422501	114422701	0.390000	chr2	172013600	172013800	0.420000
chr11	83833991	83834591	0.400000	chr2	172021200	172021800	0.438333
chr1	85672372	85672572	0.380000	chr2	17202800	17203000	0.420000
chr1	167493055	167493255	0.525000	chr2	172028200	172028400	0.570000
chr14	39867811	39868011	0.315000	chr2	17204200	17204400	0.405000
chr10	116404232	116404632	0.317500	chr2	172046000	172046400	0.322500
chr4	55388173	55388373	0.345000	chr2	172048200	172048400	0.380000
chr14	35659269	35659469	0.270000	chr2	172048800	172049000	0.280000
chr2	225494932	225495132	0.255000	chr2	172050600	172050800	0.375000
chr8	134068197	134068397	0.405000	chr2	172062800	172063000	0.420000
chr11	10875961	10876161	0.375000	chr2	172065200	172065400	0.390000
chr16	75700664	75700864	0.455000	chr2	172066600	172066800	0.465000
chr18	21378335	21378535	0.445000	chr2	172080000	172080200	0.450000
chr14	95808073	95808273	0.435000	chr2	172082800	172083000	0.530000
chrX	133504611	133506411	0.461111	chr2	172084200	172086000	0.638889
chr20	44567938	44568338	0.377500	chr2	172086600	172087000	0.597500
chr17	7953823	7954023	0.465000	chr2	172090200	172090400	0.605000
chr18	74264052	74264252	0.485000	chr2	172093200	172093400	0.500000
chr5	139380362	139380562	0.560000	chr2	172095400	172095600	0.610000
chr8	27438405	27438605	0.525000	chr2	172096800	172097000	0.610000
chr8	64021652	64021852	0.360000	chr2	172097800	172098000	0.545000
chr1	162376085	162376485	0.440000	chr2	172099000	172099400	0.730000
chr9	1971784	1972184	0.495000	chr2	172100200	172100600	0.685000
chr19	33448363	33448963	0.481667	chr2	172101000	172101600	0.591667
chr1	11580370	11580970	0.510000	chr2	172102200	172102800	0.678333
chr13	32717535	32717935	0.372500	chr2	172103800	172104200	0.477500
chr12	98023377	98023577	0.460000	chr2	172106400	172106600	0.670000
chr3	32200313	32200513	0.420000	chr2	172113800	172114000	0.425000
chr7	28192790	28192990	0.440000	chr2	172153200	172153400	0.485000
chr5	146095532	146095732	0.315000	chr2	172168800	172169000	0.455000
chr9	22622899	22623099	0.455000	chr2	172172600	172172800	0.730000
chr11	6454941	6455541	0.436667	chr2	172196800	172197400	0.470000
chr20	53810385	53810585	0.455000	chr2	172199600	172199800	0.510000
chr6	15908228	15908428	0.525000	chr2	172200	172400	0.595000
chr1	173689635	173690035	0.430000	chr2	172208800	172209200	0.432500
chr9	5899493	5899693	0.435000	chr2	172210000	172210200	0.450000
chr7	48160107	48160507	0.447500	chr2	172226200	172226600	0.452500
chr6	168805556	168806156	0.425000	chr2	172235200	172235800	0.506667
chr4	18882519	18882719	0.450000	chr2	172240000	172240200	0.510000
chr14	93856512	93856712	0.505000	chr2	172246800	172247000	0.530000
chr10	90429753	90429953	0.350000	chr2	172253200	172253400	0.435000
chr17	7859677	7859877	0.480000	chr2	172274000	172274200	0.495000
chr2	218063478	218063678	0.485000	chr2	172278800	172279000	0.495000
chr6	40742570	40742770	0.510000	chr2	172280800	172281000	0.525000
chr7	137910457	137910657	0.410000	chr2	172283000	172283200	0.460000
chr20	56439134	56439334	0.475000	chr2	172283600	172283800	0.540000
chr1	8868633	8868833	0.410000	chr2	172285000	172285200	0.485000
chr6	126047393	126047593	0.535000	chr2	172294000	172294200	0.540000
chrX	126265452	126265652	0.380000	chr2	172307800	172308000	0.415000
chr2	22752318	22752518	0.400000	chr2	17231600	17231800	0.410000
chr6	148504030	148504830	0.507500	chr2	172329800	172330600	0.535000
chr10	123619842	123620042	0.465000	chr2	172335800	172336000	0.490000
chr2	20228045	20228245	0.510000	chr2	172339600	172339800	0.555000
chr1	152777041	152777241	0.485000	chr2	172357600	172357800	0.540000
chr1	97350033	97350233	0.365000	chr2	172375400	172375600	0.380000
chrX	98084975	98085175	0.405000	chr2	172377600	172377800	0.465000
chr3	85046000	85046400	0.345000	chr2	172380400	172380800	0.440000
chr8	87100779	87100979	0.365000	chr2	172390200	172390400	0.325000
chrX	47127565	47127765	0.505000	chr2	172395600	172395800	0.525000
chrX	79406245	79406445	0.415000	chr2	172416600	172416800	0.460000
chr7	70740560	70740760	0.190000	chr2	172423200	172423400	0.370000
chr16	54317597	54317797	0.585000	chr2	172427400	172427600	0.720000
chr1	17827065	17827465	0.490000	chr2	172428000	172428400	0.690000
chr8	932213	932413	0.375000	chr2	172434800	172435000	0.385000
chr11	17679094	17679294	0.440000	chr2	172437800	172438000	0.505000
chr3	99857957	99858157	0.370000	chr2	172440800	172441000	0.385000
chr7	114695915	114696115	0.440000	chr2	172451000	172451200	0.495000
chr11	17691240	17691440	0.360000	chr2	172461000	172461200	0.370000
chr7	47799369	47799969	0.480000	chr2	172462200	172462800	0.548333
chr7	104715744	104715944	0.390000	chr2	172463200	172463400	0.480000
chr2	101972348	101972548	0.415000	chr2	172465800	172466000	0.420000
chr6	73138770	73138970	0.450000	chr2	172472600	172472800	0.515000
chr20	54964661	54964861	0.450000	chr2	172489800	172490000	0.455000
chr10	106417091	106417491	0.395000	chr2	172496200	172496600	0.415000
chr18	55535	55735	0.445000	chr2	172508200	172508400	0.465000
chr7	158241501	158241701	0.335000	chr2	172510200	172510400	0.370000
chr17	40133807	40134007	0.430000	chr2	172514000	172514200	0.450000
chr18	75115957	75116157	0.475000	chr2	172538800	172539000	0.485000
chr18	62160100	62160300	0.355000	chr2	172550600	172550800	0.420000
chr9	75339175	75339375	0.345000	chr2	172552800	172553000	0.445000
chr7	102956651	102956851	0.375000	chr2	172553600	172553800	0.400000
chr12	131324687	131325887	0.450833	chr2	172555400	172556600	0.684167
chr4	153147201	153147601	0.397500	chr2	172600800	172601200	0.400000
chr3	68423142	68423742	0.356667	chr2	172639400	172640000	0.396667
chr22	18606320	18606520	0.550000	chr2	172643400	172643600	0.590000
chrX	21837304	21837504	0.430000	chr2	172674200	172674400	0.545000
chr6	135610070	135610270	0.535000	chr2	172674800	172675000	0.590000
chr18	55429256	55429456	0.445000	chr2	172693200	172693400	0.505000
chr4	97568821	97569021	0.360000	chr2	172697400	172697600	0.420000
chr2	7977328	7977728	0.385000	chr2	172698200	172698600	0.425000
chr21	42184442	42184842	0.455000	chr2	172699800	172700200	0.480000
chr10	113643474	113643674	0.365000	chr2	172704400	172704600	0.440000
chr21	20285911	20286111	0.425000	chr2	172710600	172710800	0.455000
chr15	67453342	67453542	0.455000	chr2	172735800	172736000	0.815000
chr1	216378406	216378606	0.410000	chr2	172751400	172751600	0.415000
chr16	3924226	3924426	0.410000	chr2	172811200	172811400	0.450000
chr5	820196	820396	0.360000	chr2	17287200	17287400	0.370000
chr1	119395032	119395632	0.433333	chr2	172931600	172932200	0.436667
chr1	102582467	102582867	0.252500	chr2	172943600	172944000	0.390000
chr13	40853378	40853778	0.377500	chr2	172962800	172963200	0.427500
chr3	65877153	65877353	0.370000	chr2	172970800	172971000	0.470000
chr2	135375868	135376268	0.385000	chr2	172972000	172972400	0.437500
chr13	99360805	99361205	0.427500	chr2	173005800	173006200	0.435000
chr4	123630970	123631170	0.395000	chr2	173027600	173027800	0.410000
chr5	126598590	126598790	0.500000	chr2	173043600	173043800	0.575000
chr13	65633502	65634102	0.363333	chr2	173049000	173049600	0.366667
chr8	33097166	33097366	0.345000	chr2	173051400	173051600	0.375000
chr20	43115741	43115941	0.495000	chr2	173057000	173057200	0.520000
chr2	228448063	228448463	0.332500	chr2	173060000	173060400	0.372500
chr7	31735308	31736308	0.431000	chr2	173075600	173076600	0.733000
chr13	9401252	9401452	0.000000	chr2	173077800	173078000	0.405000
chrX	95197770	95198170	0.375000	chr2	173078800	173079200	0.420000
chr1	119728238	119728438	0.420000	chr2	173087200	173087400	0.460000
chr9	112528174	112528374	0.490000	chr2	173090600	173090800	0.550000
chr1	85924472	85924672	0.370000	chr2	173091400	173091600	0.460000
chr16	17570301	17570501	0.450000	chr2	17309800	17310000	0.480000
chr6	27136076	27136276	0.440000	chr2	173107200	173107400	0.575000
chr12	45565151	45565351	0.360000	chr2	173126800	173127000	0.420000
chr9	69087556	69087756	0.350000	chr2	173130600	173130800	0.430000
chr18	38732615	38732815	0.420000	chr2	173134800	173135000	0.445000
chr11	6428957	6429357	0.427500	chr2	173149600	173150000	0.430000
chr17	61643350	61643550	0.335000	chr2	173151800	173152000	0.360000
chr14	87500018	87500618	0.388333	chr2	173159800	173160400	0.415000
chr16	6079219	6079419	0.480000	chr2	17317600	17317800	0.505000
chr8	80053092	80053292	0.425000	chr2	173188600	173188800	0.460000
chr5	128126864	128127264	0.367500	chr2	173210600	173211000	0.385000
chr6	70110062	70110462	0.347500	chr2	173216000	173216400	0.415000
chr6	143138330	143138930	0.410000	chr2	173223800	173224400	0.423333
chr13	28546422	28547022	0.418333	chr2	173262400	173263000	0.458333
chr17	55960246	55960446	0.380000	chr2	173264800	173265000	0.445000
chr14	49518481	49518681	0.300000	chr2	173279200	173279400	0.310000
chr4	169279627	169279827	0.435000	chr2	173286400	173286600	0.450000
chr15	94410231	94410431	0.435000	chr2	173290600	173290800	0.455000
chr16	69992047	69992247	0.475000	chr2	173291600	173291800	0.500000
chr10	11074470	11074670	0.420000	chr2	173300600	173300800	0.460000
chr2	239132927	239133527	0.536667	chr2	173354400	173355000	0.621667
chr12	74424036	74424236	0.365000	chr2	173355600	173355800	0.590000
chr11	54422859	54423059	0.420000	chr2	173359800	173360000	0.450000
chr7	2868967	2869167	0.470000	chr2	173400800	173401000	0.510000
chr1	37779367	37779567	0.510000	chr2	173402400	173402600	0.520000
chr2	48540102	48540302	0.370000	chr2	173436200	173436400	0.425000
chr11	70786646	70786846	0.460000	chr2	173449200	173449400	0.595000
chr5	138640159	138640359	0.455000	chr2	173451200	173451400	0.520000
chr9	31402057	31402257	0.380000	chr2	173524600	173524800	0.415000
chr1	148189503	148189703	0.500000	chr2	173568200	173568400	0.505000
chr8	17696950	17697150	0.380000	chr2	173752200	173752400	0.435000
chr18	78017580	78017780	0.370000	chr2	173766600	173766800	0.390000
chr15	21419304	21419704	0.337500	chr2	173794000	173794400	0.415000
chr12	108243026	108243226	0.500000	chr2	173860200	173860400	0.560000
chr16	25973005	25973805	0.423750	chr2	173874800	173875600	0.430000
chr10	29834836	29835036	0.390000	chr2	173881600	173881800	0.520000
chr4	108556748	108556948	0.450000	chr2	173884600	173884800	0.375000
chr9	24379030	24379230	0.395000	chr2	173891400	173891600	0.435000
chr21	28518958	28519158	0.400000	chr2	173898200	173898400	0.430000
chr8	70867832	70868032	0.425000	chr2	173899000	173899200	0.450000
chr1	177264528	177264728	0.360000	chr2	173903800	173904000	0.455000
chr1	14672987	14673187	0.455000	chr2	173921800	173922000	0.485000
chr20	60185879	60186279	0.327500	chr2	173925200	173925600	0.305000
chr10	83885409	83885609	0.335000	chr2	173935000	173935200	0.460000
chrY	15723010	15723210	0.355000	chr2	173939800	173940000	0.380000
chr1	162241988	162242188	0.365000	chr2	173949000	173949200	0.350000
chr1	242802317	242802717	0.420000	chr2	173959400	173959800	0.500000
chr12	90133128	90133328	0.380000	chr2	173962000	173962200	0.400000
chr5	123314432	123314632	0.335000	chr2	173962800	173963000	0.385000
chr12	208917	209917	0.537000	chr2	173963400	173964400	0.711000
chr9	65563429	65563629	0.425000	chr2	173964800	173965000	0.760000
chr12	7669699	7670299	0.436667	chr2	173965400	173966000	0.681667
chr20	29373579	29373979	0.395000	chr2	173985200	173985600	0.407500
chr11	28521218	28521418	0.445000	chr2	173991600	173991800	0.485000
chr16	17444407	17444607	0.475000	chr2	173997400	173997600	0.515000
chr12	76159109	76159509	0.397500	chr2	173998400	173998800	0.477500
chr1	199852623	199852823	0.385000	chr2	174002800	174003000	0.410000
chr3	94835083	94835283	0.315000	chr2	174007000	174007200	0.325000
chr2	200080119	200080319	0.430000	chr2	174012800	174013000	0.700000
chr5	35951327	35951527	0.290000	chr2	174021400	174021600	0.385000
chr2	100775927	100776527	0.435000	chr2	174024000	174024600	0.495000
chr1	110297149	110297349	0.510000	chr2	174025200	174025400	0.540000
chr2	53693623	53693823	0.290000	chr2	174032200	174032400	0.495000
chr19	58041842	58042242	0.412500	chr2	174036000	174036400	0.435000
chrX	92441717	92442117	0.500000	chr2	174039800	174040200	0.510000
chr8	43044209	43044409	0.500000	chr2	174051800	174052000	0.520000
chr20	44518940	44519140	0.390000	chr2	174052800	174053000	0.410000
chr2	125014443	125015043	0.401667	chr2	174059200	174059800	0.450000
chr10	14702781	14702981	0.415000	chr2	174072200	174072400	0.435000
chr4	52063965	52064165	0.355000	chr2	174075000	174075200	0.385000
chr6	69703202	69703402	0.330000	chr2	174080800	174081000	0.420000
chr12	105531103	105531303	0.365000	chr2	174112200	174112400	0.400000
chr6	117125102	117125302	0.450000	chr2	174154000	174154200	0.465000
chr14	107034642	107034842	0.000000	chr2	174157200	174157400	0.405000
chr16	80081083	80081483	0.387500	chr2	174158000	174158400	0.445000
chr4	142372186	142372386	0.350000	chr2	174180400	174180600	0.375000
chr16	13276968	13277168	0.350000	chr2	174193800	174194000	0.445000
chr18	33826070	33826270	0.365000	chr2	174208600	174208800	0.395000
chr8	139084877	139085077	0.420000	chr2	174211000	174211200	0.480000
chr14	67820264	67820464	0.360000	chr2	174213200	174213400	0.395000
chr1	240937957	240938157	0.345000	chr2	174215800	174216000	0.355000
chrX	31555155	31555355	0.405000	chr2	174218000	174218200	0.440000
chr14	37582370	37583370	0.392000	chr2	174224200	174225200	0.453000
chr18	15271045	15271245	0.375000	chr2	174233200	174233400	0.335000
chr4	6214944	6215144	0.345000	chr2	174234600	174234800	0.455000
chr4	71306436	71306636	0.465000	chr2	174240200	174240400	0.510000
chr14	25604273	25605073	0.402500	chr2	174247200	174248000	0.448750
chr5	173933796	173934196	0.472500	chr2	174248400	174248800	0.765000
chr7	26726104	26726304	0.365000	chr2	174260000	174260200	0.390000
chr12	124897363	124897563	0.360000	chr2	174282600	174282800	0.445000
chr14	18693393	18693593	0.475000	chr2	1743200	1743400	0.630000
chr1	12780708	12780908	0.345000	chr2	174326200	174326400	0.580000
chr1	3928330	3928530	0.545000	chr2	174327200	174327400	0.680000
chr3	110068901	110069301	0.427500	chr2	174332600	174333000	0.580000
chrX	80810020	80810220	0.595000	chr2	174334800	174335000	0.710000
chr19	49787720	49789120	0.547857	chr2	174336200	174337600	0.718571
chr16	79878025	79878625	0.490000	chr2	174340000	174340600	0.655000
chr17	17312008	17312608	0.495000	chr2	174341600	174342200	0.590000
chr11	87471844	87472044	0.455000	chr2	174342600	174342800	0.640000
chr2	125499146	125499346	0.365000	chr2	174345000	174345200	0.380000
chr3	41254004	41254204	0.365000	chr2	174377000	174377200	0.420000
chrY	22062564	22062964	0.327500	chr2	174383800	174384200	0.350000
chr11	96916909	96917109	0.470000	chr2	174388800	174389000	0.485000
chr16	15204382	15205182	0.433750	chr2	174395400	174396200	0.557500
chr15	87016067	87016467	0.430000	chr2	174409800	174410200	0.575000
chr18	47024107	47024307	0.705000	chr2	1744200	1744400	0.750000
chr14	43831770	43831970	0.330000	chr2	174460000	174460200	0.420000
chr14	22081816	22082016	0.305000	chr2	174462800	174463000	0.355000
chr1	177575991	177577591	0.416875	chr2	174485800	174487400	0.604375
chr2	144055843	144056043	0.395000	chr2	174489600	174489800	0.530000
chr12	83278187	83278387	0.400000	chr2	174490200	174490400	0.420000
chr12	29394648	29395448	0.357500	chr2	174493200	174494000	0.343750
chr2	227829035	227829435	0.362500	chr2	174498000	174498400	0.420000
chr12	67968096	67968296	0.405000	chr2	174516600	174516800	0.435000
chr22	13314742	13314942	0.380000	chr2	174522800	174523000	0.390000
chr1	167227900	167228100	0.420000	chr2	174524600	174524800	0.430000
chr1	41880285	41880485	0.515000	chr2	174547000	174547200	0.540000
chr8	43896739	43896939	0.410000	chr2	174548200	174548400	0.465000
chr12	24564507	24565107	0.348333	chr2	174554200	174554800	0.396667
chr11	121682025	121682225	0.435000	chr2	174573800	174574000	0.450000
chr10	26341586	26341786	0.395000	chr2	174578000	174578200	0.405000
chr16	35909594	35910194	0.451667	chr2	174589200	174589800	0.463333
chr14	17993529	17993729	0.400000	chr2	174591000	174591200	0.440000
chr12	35819941	35820541	0.385000	chr2	174593600	174594200	0.413333
chr2	160497058	160497258	0.305000	chr2	174594600	174594800	0.370000
chr6	64044604	64044804	0.300000	chr2	174595600	174595800	0.345000
chr10	48856667	48856867	0.315000	chr2	174597800	174598000	0.365000
chr4	29145290	29145490	0.340000	chr2	174599600	174599800	0.380000
chr4	153502484	153502684	0.300000	chr2	174600400	174600600	0.440000
chr1	191001670	191001870	0.385000	chr2	174603400	174603600	0.470000
chr6	114990715	114990915	0.275000	chr2	174605800	174606000	0.310000
chr11	54303917	54304117	0.415000	chr2	174606400	174606600	0.475000
chr14	16668706	16668906	0.410000	chr2	174608600	174608800	0.450000
chrY	22933416	22933616	0.380000	chr2	174616000	174616200	0.410000
chr19	49572427	49572627	0.490000	chr2	174629600	174629800	0.540000
chr5	75894648	75894848	0.400000	chr2	174631000	174631200	0.405000
chr14	59600913	59601113	0.410000	chr2	174632800	174633000	0.480000
chr1	214018855	214019055	0.375000	chr2	174633400	174633600	0.440000
chr6	97601354	97601954	0.396667	chr2	174634200	174634800	0.428333
chrX	143830221	143830421	0.310000	chr2	174638600	174638800	0.360000
chrX	25763553	25763953	0.395000	chr2	174656800	174657200	0.355000
chr8	130819809	130820009	0.425000	chr2	174663600	174663800	0.475000
chr16	22932954	22933154	0.360000	chr2	174666400	174666600	0.450000
chr11	11431351	11431551	0.475000	chr2	174667600	174667800	0.600000
chrX	3276032	3276232	0.435000	chr2	174675800	174676000	0.475000
chr1	68709523	68709723	0.410000	chr2	174680200	174680400	0.470000
chr4	100243988	100244588	0.506667	chr2	174682600	174683200	0.766667
chr4	48472412	48472612	0.445000	chr2	174683600	174683800	0.465000
chr8	55881712	55881912	0.420000	chr2	174685800	174686000	0.425000
chr20	59983718	59983918	0.275000	chr2	174688200	174688400	0.330000
chr17	56261761	56262161	0.452500	chr2	174691200	174691600	0.455000
chr5	4036872	4037072	0.415000	chr2	174697400	174697600	0.435000
chr19	39700874	39701074	0.320000	chr2	174700200	174700400	0.335000
chrX	94260512	94260712	0.290000	chr2	174704200	174704400	0.345000
chr15	61493047	61493247	0.395000	chr2	174704800	174705000	0.420000
chr8	17939974	17940174	0.410000	chr2	174716800	174717000	0.495000
chr12	45425810	45426010	0.345000	chr2	174717400	174717600	0.400000
chr11	56999291	56999491	0.470000	chr2	174719800	174720000	0.645000
chr3	20634570	20634770	0.330000	chr2	174723200	174723400	0.375000
chr7	101553358	101553958	0.633333	chr2	174729800	174730400	0.655000
chr1	56322540	56322740	0.415000	chr2	174739000	174739200	0.525000
chr3	132184298	132184498	0.390000	chr2	174749000	174749200	0.475000
chr13	35252589	35252789	0.490000	chr2	174749800	174750000	0.540000
chr10	50890660	50890860	0.390000	chr2	174751000	174751200	0.430000
chr7	127714427	127714627	0.275000	chr2	174752600	174752800	0.335000
chr1	46019650	46020050	0.480000	chr2	174753200	174753600	0.530000
chr1	212223890	212224090	0.365000	chr2	174771600	174771800	0.540000
chr2	237501629	237501829	0.435000	chr2	174778600	174778800	0.585000
chr17	2786238	2786438	0.540000	chr2	174788600	174788800	0.620000
chr3	91612388	91612588	0.385000	chr2	174792800	174793000	0.390000
chr2	42333919	42334119	0.435000	chr2	174824200	174824400	0.440000
chr7	51713670	51713870	0.405000	chr2	174836000	174836200	0.555000
chr5	121163880	121164080	0.380000	chr2	174901200	174901400	0.505000
chr6	79133921	79134121	0.365000	chr2	174902600	174902800	0.375000
chr4	46937785	46937985	0.370000	chr2	174928600	174928800	0.375000
chr20	53342155	53342355	0.400000	chr2	174972600	174972800	0.415000
chr8	116790956	116791156	0.495000	chr2	174990400	174990600	0.530000
chr17	74096512	74097112	0.436667	chr2	175005200	175005800	0.683333
chr3	109831179	109831579	0.432500	chr2	175031000	175031400	0.480000
chr5	172311830	172312030	0.380000	chr2	175036600	175036800	0.385000
chr4	107980703	107981103	0.397500	chr2	17506800	17507200	0.405000
chr2	15147724	15148124	0.492500	chr2	1750800	1751200	0.570000
chr5	60759236	60759436	0.290000	chr2	175103200	175103400	0.360000
chr17	47173231	47173431	0.315000	chr2	175111200	175111400	0.350000
chr3	1434822	1435022	0.320000	chr2	175119800	175120000	0.325000
chr8	40232665	40233065	0.420000	chr2	175142600	175143000	0.440000
chr5	35935659	35936059	0.435000	chr2	175157200	175157600	0.472500
chr13	73056483	73056683	0.350000	chr2	175158200	175158400	0.455000
chr14	52054827	52055227	0.347500	chr2	175159000	175159400	0.450000
chr4	86981166	86981366	0.415000	chr2	175160200	175160400	0.470000
chr3	9027133	9027333	0.500000	chr2	175160800	175161000	0.535000
chr4	164139890	164140490	0.345000	chr2	175164400	175165000	0.411667
chrX	1538950	1539150	0.430000	chr2	175165800	175166000	0.505000
chr13	83098347	83098547	0.265000	chr2	175166600	175166800	0.335000
chr15	68365763	68366963	0.540833	chr2	175167400	175168600	0.623333
chr9	17212648	17212848	0.390000	chr2	175169200	175169400	0.325000
chrX	61533838	61534038	0.365000	chr2	175170800	175171000	0.440000
chr4	164471704	164471904	0.375000	chr2	175175400	175175600	0.400000
chr3	115496949	115497149	0.295000	chr2	175176000	175176200	0.385000
chr7	45457859	45458659	0.445000	chr2	175181000	175181800	0.640000
chr2	16601447	16601647	0.445000	chr2	17518400	17518600	0.665000
chr4	46984649	46985049	0.327500	chr2	175187400	175187800	0.467500
chr14	88818504	88818704	0.400000	chr2	175203800	175204000	0.480000
chr5	153172507	153173107	0.391667	chr2	175207800	175208400	0.448333
chr4	55875933	55876133	0.300000	chr2	175234200	175234400	0.370000
chr9	100163237	100163437	0.350000	chr2	175282400	175282600	0.395000
chr2	209575972	209576172	0.360000	chr2	175329200	175329400	0.450000
chrX	51545603	51545803	0.420000	chr2	175366800	175367000	0.450000
chr4	124109843	124110043	0.370000	chr2	175373400	175373600	0.420000
chr6	47299283	47299483	0.540000	chr2	17539000	17539200	0.715000
chr4	41731974	41732174	0.455000	chr2	17540400	17540600	0.605000
chr5	60832022	60832222	0.425000	chr2	175415000	175415200	0.440000
chr2	230467404	230467604	0.460000	chr2	175418600	175418800	0.515000
chr5	37054716	37054916	0.375000	chr2	175445400	175445600	0.475000
chr3	58457120	58457320	0.470000	chr2	175477000	175477200	0.510000
chr9	80433264	80433464	0.390000	chr2	175553000	175553200	0.495000
chr9	96818205	96818405	0.410000	chr2	175567800	175568000	0.440000
chr2	19108905	19109105	0.385000	chr2	175575800	175576000	0.425000
chrX	105359973	105360173	0.350000	chr2	175579800	175580000	0.330000
chr3	113463079	113463279	0.410000	chr2	175622000	175622200	0.470000
chr22	22423048	22423248	0.345000	chr2	175690200	175690400	0.350000
chr2	42098641	42098841	0.450000	chr2	175707400	175707600	0.510000
chr3	120612898	120613098	0.390000	chr2	175877000	175877200	0.545000
chr6	16309053	16309253	0.430000	chr2	175879800	175880000	0.525000
chr5	3472774	3472974	0.365000	chr2	175892200	175892400	0.405000
chr7	64661808	64662008	0.410000	chr2	175910000	175910200	0.425000
chr5	81673926	81674126	0.330000	chr2	175919000	175919200	0.355000
chr6	152494149	152494349	0.430000	chr2	175930600	175930800	0.465000
chrX	20565343	20565943	0.370000	chr2	175935400	175936000	0.373333
chr14	94379697	94379897	0.435000	chr2	17593800	17594000	0.390000
chr22	14817909	14818309	0.392500	chr2	175955200	175955600	0.410000
chr14	57099032	57099232	0.430000	chr2	175999600	175999800	0.440000
chr11	112268345	112269545	0.453333	chr2	176001200	176002400	0.584167
chr12	16433390	16433590	0.420000	chr2	176002800	176003000	0.480000
chr8	30649934	30650134	0.365000	chr2	176004200	176004400	0.405000
chr2	177756046	177756246	0.470000	chr2	176005000	176005200	0.485000
chr12	73586165	73586365	0.330000	chr2	176006000	176006200	0.480000
chr8	135774977	135775177	0.425000	chr2	176018800	176019000	0.450000
chr15	57452445	57452645	0.440000	chr2	176020400	176020600	0.485000
chr9	71825797	71826597	0.426250	chr2	176067200	176068000	0.617500
chr20	57753372	57754172	0.538750	chr2	176080000	176080800	0.757500
chr5	108369927	108370127	0.490000	chr2	176082200	176082400	0.715000
chr6	107112635	107112835	0.545000	chr2	176086400	176086600	0.605000
chr20	51772381	51772581	0.555000	chr2	176088400	176088600	0.660000
chr17	39224033	39224433	0.615000	chr2	176093000	176093400	0.710000
chr7	27937304	27937504	0.405000	chr2	176097600	176097800	0.675000
chrX	56565230	56565430	0.595000	chr2	176104400	176104600	0.610000
chr5	170024490	170024890	0.432500	chr2	176106800	176107200	0.702500
chr12	47998339	47998739	0.430000	chr2	176111400	176111800	0.445000
chr1	7108897	7109097	0.555000	chr2	176122600	176122800	0.575000
chr10	38448331	38448531	0.590000	chr2	176130200	176130400	0.765000
chr11	62465322	62465522	0.560000	chr2	176136800	176137000	0.715000
chr13	85710210	85710410	0.445000	chr2	176140600	176140800	0.720000
chr19	44003902	44004102	0.475000	chr2	176175000	176175200	0.610000
chr13	27425555	27425955	0.517500	chr2	176178400	176178800	0.682500
chr20	61547086	61547286	0.485000	chr2	176188600	176188800	0.710000
chr7	37969730	37969930	0.405000	chr2	176190400	176190600	0.445000
chr19	25158850	25159050	0.395000	chr2	176205200	176205400	0.410000
chr9	114983258	114983458	0.340000	chr2	176240400	176240600	0.375000
chr6	169640729	169640929	0.560000	chr2	176269600	176269800	0.700000
chr18	53727998	53728198	0.425000	chr2	17627000	17627200	0.495000
chrX	152490997	152491197	0.425000	chr2	176273000	176273200	0.520000
chr3	57640512	57640712	0.385000	chr2	176281000	176281200	0.420000
chr8	18448954	18449154	0.480000	chr2	176291800	176292000	0.485000
chr2	201454982	201455182	0.305000	chr2	176297000	176297200	0.395000
chr20	42998936	42999136	0.390000	chr2	17633200	17633400	0.420000
chr11	40053923	40054123	0.375000	chr2	176400	176600	0.425000
chrY	1525901	1526101	0.395000	chr2	17642600	17642800	0.455000
chr8	14257636	14257836	0.430000	chr2	17643200	17643400	0.445000
chr17	66232216	66232416	0.490000	chr2	176455000	176455200	0.495000
chr5	7196322	7196522	0.365000	chr2	17646200	17646400	0.370000
chr8	59955609	59955809	0.365000	chr2	176473200	176473400	0.430000
chr6	48013057	48013257	0.425000	chr2	176491400	176491600	0.515000
chr2	58343491	58343891	0.317500	chr2	176493200	176493600	0.437500
chr8	52346721	52346921	0.425000	chr2	176495000	176495200	0.465000
chr3	121096465	121096665	0.470000	chr2	176516200	176516400	0.480000
chr3	13960666	13960866	0.535000	chr2	176553800	176554000	0.620000
chr8	137135032	137135432	0.382500	chr2	176638200	176638600	0.500000
chr8	113804036	113804236	0.395000	chr2	176652400	176652600	0.415000
chr12	13403323	13403523	0.425000	chr2	176654000	176654200	0.515000
chr18	40640553	40640753	0.395000	chr2	176738800	176739000	0.440000
chr13	41830143	41830343	0.410000	chr2	176781600	176781800	0.450000
chr10	79770055	79770255	0.385000	chr2	176814800	176815000	0.395000
chr20	8834583	8835183	0.446667	chr2	176817000	176817600	0.481667
chr3	158294778	158294978	0.430000	chr2	176821400	176821600	0.500000
chr9	118668436	118668636	0.410000	chr2	17682200	17682400	0.470000
chr2	97361871	97362071	0.420000	chr2	176826400	176826600	0.445000
chr11	112155620	112155820	0.335000	chr2	176830400	176830600	0.445000
chr17	27160474	27160674	0.320000	chr2	176843200	176843400	0.375000
chr14	30361406	30361606	0.375000	chr2	176844600	176844800	0.390000
chr5	6451864	6452064	0.365000	chr2	176845800	176846000	0.465000
chr16	26164985	26165385	0.392500	chr2	176852600	176853000	0.427500
chr11	39972916	39973316	0.372500	chr2	176931800	176932200	0.377500
chr6	107661065	107661265	0.425000	chr2	176934200	176934400	0.445000
chr10	89420223	89420623	0.345000	chr2	176936400	176936800	0.380000
chr7	70317246	70317446	0.370000	chr2	176961200	176961400	0.305000
chr7	103733163	103733363	0.400000	chr2	176968200	176968400	0.455000
chr1	43739289	43739489	0.520000	chr2	1769800	1770000	0.560000
chr14	19716531	19716731	0.345000	chr2	176991400	176991600	0.415000
chr8	60511148	60511748	0.358333	chr2	176997200	176997800	0.388333
chr8	137865738	137865938	0.380000	chr2	176999400	176999600	0.435000
chr5	117050101	117050301	0.440000	chr2	177010200	177010400	0.485000
chr3	107518131	107518331	0.375000	chr2	177074800	177075000	0.400000
chr9	103361360	103361560	0.310000	chr2	17708600	17708800	0.360000
chr9	3273027	3273227	0.295000	chr2	177093600	177093800	0.310000
chr13	8426861	8427061	0.000000	chr2	177098200	177098400	0.335000
chr10	10623206	10623406	0.380000	chr2	17710000	17710200	0.490000
chr11	78853175	78853375	0.380000	chr2	177106400	177106600	0.425000
chr6	122897417	122897617	0.410000	chr2	17711000	17711200	0.480000
chr2	57600224	57600424	0.455000	chr2	17713400	17713600	0.480000
chr13	113217013	113217213	0.310000	chr2	177143400	177143600	0.395000
chr3	112560717	112560917	0.340000	chr2	177147200	177147400	0.330000
chr2	224390343	224390543	0.500000	chr2	177149000	177149200	0.515000
chr5	70730888	70731088	0.335000	chr2	177161800	177162000	0.395000
chr16	22252509	22252709	0.490000	chr2	177164600	177164800	0.530000
chr18	5152045	5152245	0.480000	chr2	177165200	177165400	0.500000
chr3	30104641	30104841	0.350000	chr2	177166200	177166400	0.395000
chr1	199401020	199401220	0.220000	chr2	177167400	177167600	0.365000
chr9	6957901	6958501	0.400000	chr2	177168000	177168600	0.421667
chr20	9254846	9255046	0.290000	chr2	177171600	177171800	0.475000
chr7	85551033	85551233	0.395000	chr2	17717800	17718000	0.470000
chr1	202304750	202305150	0.467500	chr2	177187600	177188000	0.495000
chr1	10301198	10301398	0.335000	chr2	17718800	17719000	0.380000
chr1	193191277	193191477	0.385000	chr2	177188600	177188800	0.510000
chr6	115008980	115009180	0.565000	chr2	177198200	177198400	0.580000
chr8	42599692	42600892	0.566667	chr2	177212000	177213200	0.630000
chr3	117517353	117518153	0.296250	chr2	177213600	177214400	0.352500
chr4	153945578	153945778	0.350000	chr2	177220000	177220200	0.265000
chr3	98963896	98964096	0.405000	chr2	177222600	177222800	0.485000
chr12	72663652	72664852	0.329167	chr2	177224200	177225400	0.404167
chr3	130251956	130252156	0.405000	chr2	177226600	177226800	0.365000
chrY	47970085	47970285	0.000000	chr2	177227200	177227400	0.355000
chr4	50427248	50427448	0.365000	chr2	177228200	177228400	0.375000
chr2	147458540	147459940	0.359286	chr2	177228800	177230200	0.424286
chr5	83809824	83810024	0.370000	chr2	177231400	177231600	0.465000
chr2	92663588	92664188	0.381667	chr2	177236200	177236800	0.391667
chr7	109508237	109508437	0.455000	chr2	177240000	177240200	0.460000
chr12	95308182	95308982	0.397500	chr2	177242600	177243400	0.427500
chr9	66162928	66163128	0.465000	chr2	177244400	177244600	0.475000
chr3	143770412	143770612	0.400000	chr2	177245200	177245400	0.440000
chrX	64037496	64037696	0.425000	chr2	177246000	177246200	0.530000
chr3	117085310	117085510	0.360000	chr2	177247000	177247200	0.365000
chr15	42440558	42440958	0.420000	chr2	177247800	177248200	0.492500
chr6	89869252	89869452	0.500000	chr2	177250600	177250800	0.505000
chr7	151627017	151627417	0.475000	chr2	177251200	177251600	0.492500
chr11	113215489	113216289	0.397500	chr2	177252000	177252800	0.398750
chr8	19803053	19803253	0.380000	chr2	177253200	177253400	0.410000
chr7	4624496	4625696	0.454167	chr2	177254400	177255600	0.467500
chr6	130483859	130484059	0.390000	chr2	177256800	177257000	0.590000
chr11	85734971	85735571	0.366667	chr2	177260200	177260800	0.385000
chr4	144023924	144024124	0.335000	chr2	177261400	177261600	0.440000
chr4	79261377	79261577	0.390000	chr2	177262200	177262400	0.395000
chr4	178592196	178592396	0.370000	chr2	177262800	177263000	0.330000
chrX	101761681	101762281	0.395000	chr2	177263600	177264200	0.725000
chr12	30148015	30149015	0.434000	chr2	177264600	177265600	0.641000
chrX	58856571	58857571	0.407000	chr2	177266000	177267000	0.390000
chr5	157799563	157799963	0.340000	chr2	177268400	177268800	0.437500
chr18	29667485	29667685	0.375000	chr2	177272400	177272600	0.390000
chr20	37491239	37491439	0.415000	chr2	177281600	177281800	0.490000
chr9	123090277	123090477	0.450000	chr2	177282400	177282600	0.500000
chrX	83627592	83627792	0.335000	chr2	177283200	177283400	0.400000
chr22	23615683	23616083	0.400000	chr2	177290200	177290600	0.437500
chr6	93633709	93633909	0.325000	chr2	177296200	177296400	0.345000
chr2	187064539	187064739	0.425000	chr2	177306600	177306800	0.490000
chr7	70173310	70173510	0.450000	chr2	177310000	177310200	0.480000
chr4	162659061	162659461	0.310000	chr2	177328000	177328400	0.412500
chr7	133068283	133068483	0.430000	chr2	177329200	177329400	0.495000
chr14	40379658	40379858	0.385000	chr2	177332400	177332600	0.420000
chr1	19488062	19488262	0.395000	chr2	177335000	177335200	0.445000
chrX	138636208	138636608	0.355000	chr2	17733600	17734000	0.377500
chr11	88904430	88904630	0.390000	chr2	177338400	177338600	0.420000
chr4	86881543	86881743	0.370000	chr2	177348200	177348400	0.415000
chr11	41252892	41253092	0.400000	chr2	177352800	177353000	0.415000
chr10	86989008	86989208	0.320000	chr2	177360000	177360200	0.380000
chr18	57612429	57612629	0.495000	chr2	177392600	177392800	0.730000
chr5	128736366	128736566	0.295000	chr2	177393600	177393800	0.385000
chr14	47969665	47969865	0.365000	chr2	177394400	177394600	0.420000
chr14	82076383	82076983	0.341667	chr2	177395400	177396000	0.375000
chr4	111732205	111732405	0.215000	chr2	177397400	177397600	0.325000
chr1	187257299	187257499	0.390000	chr2	177399400	177399600	0.415000
chr7	53240358	53240558	0.225000	chr2	177416200	177416400	0.300000
chr1	177412540	177412740	0.375000	chr2	17747800	17748000	0.385000
chr21	16782183	16782383	0.325000	chr2	17749800	17750000	0.310000
chr3	64827393	64827593	0.380000	chr2	17751400	17751600	0.415000
chrX	65822651	65822851	0.390000	chr2	177519800	177520000	0.410000
chr6	164640577	164641177	0.358333	chr2	17752000	17752600	0.373333
chr1	197032698	197032898	0.380000	chr2	177530600	177530800	0.415000
chr2	232314064	232314264	0.610000	chr2	17753200	17753400	0.640000
chr10	114760555	114762155	0.432500	chr2	17753800	17755400	0.528125
chr3	6381717	6383117	0.381429	chr2	177552200	177553600	0.570000
chr18	64034737	64034937	0.365000	chr2	177554600	177554800	0.375000
chr2	172786150	172786350	0.415000	chr2	177584200	177584400	0.460000
chr3	130223599	130223799	0.440000	chr2	17758600	17758800	0.450000
chr5	172408716	172408916	0.395000	chr2	177594000	177594200	0.480000
chr10	70352850	70353050	0.490000	chr2	177598000	177598200	0.495000
chr5	154899413	154899813	0.357500	chr2	17759800	17760200	0.362500
chr3	196877750	196877950	0.385000	chr2	177604600	177604800	0.375000
chr7	1622740	1623340	0.538333	chr2	177618600	177619200	0.595000
chr2	152253114	152253314	0.420000	chr2	177622600	177622800	0.515000
chr14	36770302	36770502	0.445000	chr2	177625800	177626000	0.460000
chr14	30637912	30638112	0.250000	chr2	17762600	17762800	0.275000
chr19	19323997	19324197	0.460000	chr2	177634400	177634600	0.575000
chr13	50220576	50220776	0.450000	chr2	177635000	177635200	0.480000
chr10	31141474	31141674	0.455000	chr2	177636800	177637000	0.475000
chr10	65315968	65316168	0.375000	chr2	17763800	17764000	0.380000
chr15	73855681	73855881	0.410000	chr2	177639600	177639800	0.450000
chr1	175377465	175377665	0.405000	chr2	177646400	177646600	0.415000
chr14	44855672	44856072	0.392500	chr2	177680000	177680400	0.507500
chr4	55531433	55531633	0.525000	chr2	177683400	177683600	0.545000
chr2	149612477	149612677	0.410000	chr2	177689800	177690000	0.525000
chr15	46979273	46979473	0.420000	chr2	177691200	177691400	0.505000
chr8	7044227	7044627	0.405000	chr2	177692800	177693200	0.455000
chr8	85396879	85397079	0.390000	chr2	177694000	177694200	0.410000
chr10	23302334	23302534	0.415000	chr2	177724800	177725000	0.435000
chr20	35019663	35019863	0.415000	chr2	177727000	177727200	0.435000
chr6	80841973	80842173	0.305000	chr2	177727600	177727800	0.490000
chr1	39919177	39919377	0.460000	chr2	177728200	177728400	0.515000
chr17	25141209	25141409	0.400000	chr2	177731400	177731600	0.520000
chr15	29581885	29582085	0.445000	chr2	177754000	177754200	0.480000
chr14	31117220	31117420	0.455000	chr2	177754600	177754800	0.475000
chr20	5215646	5216246	0.451667	chr2	177758600	177759200	0.476667
chr4	159526126	159526326	0.495000	chr2	177763800	177764000	0.595000
chr15	33984835	33985035	0.435000	chr2	177767800	177768000	0.465000
chr4	134028182	134028782	0.371667	chr2	177784200	177784800	0.388333
chr1	202915135	202915335	0.375000	chr2	177785200	177785400	0.410000
chr12	21614481	21614681	0.350000	chr2	177799600	177799800	0.470000
chr9	1275384	1275584	0.325000	chr2	177811000	177811200	0.350000
chr14	58636411	58636611	0.415000	chr2	177812800	177813000	0.425000
chr6	14041012	14041412	0.437500	chr2	177844600	177845000	0.477500
chr3	10170783	10170983	0.535000	chr2	177906200	177906400	0.540000
chr14	79553229	79553429	0.430000	chr2	177908200	177908400	0.480000
chr16	47329822	47330022	0.395000	chr2	17791600	17791800	0.400000
chrX	38041023	38041223	0.405000	chr2	17792600	17792800	0.410000
chr7	22152952	22153152	0.450000	chr2	177973000	177973200	0.520000
chr8	27067112	27067512	0.352500	chr2	177983200	177983600	0.375000
chr18	70876345	70876545	0.445000	chr2	177984800	177985000	0.450000
chr1	156363740	156363940	0.395000	chr2	17804400	17804600	0.420000
chr4	79561264	79561464	0.395000	chr2	17805200	17805400	0.460000
chr17	11562026	11562226	0.510000	chr2	17806000	17806200	0.580000
chr8	33294958	33295158	0.380000	chr2	178069600	178069800	0.440000
chr12	53686641	53686841	0.565000	chr2	178072000	178072200	0.640000
chr1	27115958	27116358	0.532500	chr2	178072600	178073000	0.657500
chr2	36277926	36278526	0.343333	chr2	178074400	178075000	0.423333
chr15	67962308	67962508	0.380000	chr2	178110000	178110200	0.350000
chr17	68195885	68196285	0.645000	chr2	178112200	178112600	0.647500
chr17	21400470	21400670	0.610000	chr2	178113000	178113200	0.650000
chr3	91769834	91770034	0.385000	chr2	17813000	17813200	0.440000
chr13	71666161	71666361	0.240000	chr2	178132400	178132600	0.350000
chr10	115785333	115785533	0.475000	chr2	17813800	17814000	0.515000
chr5	109352049	109352249	0.430000	chr2	178177200	178177400	0.470000
chr6	74618850	74619050	0.455000	chr2	178191200	178191400	0.465000
chr19	17734586	17734786	0.590000	chr2	178193800	178194000	0.595000
chr10	132636588	132636788	0.485000	chr2	178194400	178194600	0.800000
chr20	61476800	61477000	0.545000	chr2	178195000	178195200	0.680000
chr14	53149573	53149773	0.335000	chr2	178195600	178195800	0.370000
chr2	210352822	210353022	0.400000	chr2	178199400	178199600	0.415000
chr21	13529610	13529810	0.395000	chr2	178206200	178206400	0.410000
chr7	117368107	117368307	0.420000	chr2	17822600	17822800	0.465000
chr19	43002707	43002907	0.435000	chr2	178230000	178230200	0.475000
chr10	121641392	121641592	0.385000	chr2	178265200	178265400	0.400000
chr8	136268271	136268671	0.455000	chr2	178269800	178270200	0.497500
chrX	62648837	62649437	0.351667	chr2	178273800	178274400	0.371667
chr12	62392998	62393198	0.375000	chr2	178275800	178276000	0.400000
chrX	102241969	102242169	0.430000	chr2	178277800	178278000	0.480000
chr15	46732222	46732422	0.415000	chr2	178279200	178279400	0.425000
chr7	144153857	144154057	0.255000	chr2	178280400	178280600	0.380000
chr12	120682363	120682563	0.445000	chr2	178282200	178282400	0.485000
chr10	105734125	105734325	0.385000	chr2	178284800	178285000	0.420000
chrX	115696361	115696561	0.380000	chr2	178299000	178299200	0.335000
chr14	64459191	64459391	0.400000	chr2	178300200	178300400	0.485000
chr4	172843749	172843949	0.510000	chr2	17830600	17830800	0.665000
chr10	75933828	75934228	0.430000	chr2	178306400	178306800	0.452500
chr20	26034177	26034377	0.420000	chr2	178315600	178315800	0.435000
chr5	111124764	111124964	0.320000	chr2	178318000	178318200	0.380000
chr16	46853384	46853584	0.385000	chr2	178320200	178320400	0.400000
chr11	38465622	38465822	0.385000	chr2	178395000	178395200	0.455000
chr7	145039101	145039501	0.327500	chr2	178397000	178397400	0.352500
chr3	182981568	182981768	0.425000	chr2	178402200	178402400	0.435000
chr4	124839410	124839810	0.357500	chr2	178404400	178404800	0.462500
chr6	35952654	35952854	0.500000	chr2	178413600	178413800	0.685000
chr7	124938357	124938557	0.390000	chr2	178414800	178415000	0.505000
chr20	26355854	26356054	0.350000	chr2	178428400	178428600	0.480000
chr9	38441187	38441587	0.457500	chr2	178429200	178429600	0.472500
chr9	9698298	9698498	0.435000	chr2	178450000	178450200	0.450000
chr5	31862707	31863907	0.450833	chr2	178450800	178452000	0.657500
chr13	47298506	47298706	0.420000	chr2	178473600	178473800	0.450000
chr4	147602428	147603428	0.486000	chr2	178478200	178479200	0.542000
chr1	12877873	12878073	0.365000	chr2	178479600	178479800	0.425000
chr9	130429485	130429685	0.675000	chr2	178480200	178480400	0.755000
chr2	217907055	217907455	0.557500	chr2	178480800	178481200	0.605000
chr1	66806018	66806218	0.395000	chr2	178482600	178482800	0.405000
chrX	97857729	97857929	0.350000	chr2	178490400	178490600	0.430000
chr14	34941167	34941367	0.470000	chr2	178491800	178492000	0.480000
chr4	144643685	144643885	0.340000	chr2	178498200	178498400	0.400000
chr9	86809253	86809453	0.490000	chr2	178510400	178510600	0.495000
chr2	19205679	19205879	0.450000	chr2	17851800	17852000	0.495000
chr1	231079387	231079587	0.440000	chr2	178523000	178523200	0.585000
chr14	46063939	46064139	0.520000	chr2	178523800	178524000	0.525000
chr15	14059526	14059726	0.000000	chr2	178524400	178524600	0.375000
chr12	46478553	46479753	0.427500	chr2	178530200	178531400	0.439167
chr2	42674234	42674434	0.390000	chr2	1785400	1785600	0.530000
chr21	44018549	44018949	0.482500	chr2	17877800	17878200	0.540000
chr1	245904833	245905033	0.565000	chr2	17878600	17878800	0.810000
chr3	70538674	70538874	0.475000	chr2	17879200	17879400	0.650000
chr3	102246330	102246530	0.295000	chr2	178804800	178805000	0.400000
chr2	185913227	185913827	0.263333	chr2	178819600	178820200	0.355000
chrX	78558970	78559170	0.345000	chr2	178829400	178829600	0.435000
chr4	78660018	78660218	0.360000	chr2	178871600	178871800	0.395000
chr14	102293902	102294102	0.455000	chr2	178891400	178891600	0.465000
chr18	41763258	41763458	0.350000	chr2	178912600	178912800	0.375000
chrY	41531535	41531735	0.000000	chr2	178913200	178913400	0.295000
chr20	60302477	60302677	0.465000	chr2	178914400	178914600	0.490000
chr3	128328807	128329207	0.525000	chr2	17892800	17893200	0.545000
chr12	20106073	20106273	0.390000	chr2	178963000	178963200	0.440000
chr7	62160075	62160275	0.365000	chr2	179020200	179020400	0.455000
chr12	36275621	36276021	0.385000	chr2	179021200	179021600	0.407500
chr1	194047188	194047588	0.367500	chr2	179031800	179032200	0.432500
chr18	165305	165505	0.400000	chr2	179044600	179044800	0.455000
chr15	70393687	70393887	0.425000	chr2	179050000	179050200	0.445000
chr7	44461903	44462103	0.485000	chr2	179056400	179056600	0.530000
chr6	48511733	48511933	0.340000	chr2	179059000	179059200	0.370000
chr1	176937918	176938118	0.325000	chr2	179096200	179096400	0.500000
chr11	49418333	49418533	0.330000	chr2	179104800	179105000	0.335000
chr5	33187394	33187794	0.260000	chr2	179106600	179107000	0.362500
chr2	157426525	157426725	0.425000	chr2	17912200	17912400	0.440000
chr11	4085601	4085801	0.395000	chr2	179123000	179123200	0.445000
chr11	132478423	132478623	0.375000	chr2	179171000	179171200	0.395000
chr11	47899568	47899768	0.425000	chr2	17919000	17919200	0.445000
chr12	127838182	127838382	0.440000	chr2	179195200	179195400	0.460000
chr11	86603028	86603228	0.395000	chr2	179219000	179219200	0.495000
chr5	54019770	54020170	0.292500	chr2	179226800	179227200	0.372500
chr4	147024914	147025114	0.345000	chr2	179229800	179230000	0.395000
chr20	22447590	22447790	0.335000	chr2	179235000	179235200	0.310000
chr14	95718485	95718885	0.302500	chr2	179239200	179239600	0.330000
chr7	25826763	25826963	0.375000	chr2	179250200	179250400	0.390000
chr9	79955995	79956195	0.290000	chr2	179253400	179253600	0.305000
chr11	42233740	42235540	0.392778	chr2	179263600	179265400	0.648889
chr6	161411554	161411754	0.465000	chr2	179268400	179268600	0.500000
chr7	68229400	68229600	0.505000	chr2	179274800	179275000	0.510000
chr1	87289463	87289863	0.337500	chr2	179298600	179299000	0.350000
chr12	129838293	129838493	0.385000	chr2	179302800	179303000	0.505000
chr4	9491733	9492133	0.437500	chr2	179319000	179319400	0.475000
chr3	169854354	169854554	0.410000	chr2	179340800	179341000	0.385000
chr13	72023514	72023714	0.445000	chr2	179411000	179411200	0.465000
chr18	65436302	65436502	0.335000	chr2	179422200	179422400	0.450000
chr12	40159237	40159437	0.325000	chr2	179440800	179441000	0.410000
chr3	190880618	190880818	0.250000	chr2	179442400	179442600	0.265000
chr5	143760944	143761344	0.407500	chr2	17966800	17967200	0.420000
chr10	50517412	50518212	0.313750	chr2	179787600	179788400	0.367500
chr2	226512052	226512252	0.430000	chr2	179793400	179793600	0.485000
chr11	127144908	127145308	0.390000	chr2	179796400	179796800	0.425000
chr11	64344055	64344255	0.635000	chr2	1798000	1798200	0.755000
chr5	48162982	48163182	0.415000	chr2	179825600	179825800	0.425000
chr22	7507125	7507325	0.000000	chr2	179838400	179838600	0.405000
chr1	212250651	212250851	0.440000	chr2	179842600	179842800	0.490000
chr9	61187202	61187602	0.390000	chr2	179849000	179849400	0.402500
chr9	71660137	71660737	0.483333	chr2	179861000	179861600	0.761667
chr20	55514781	55514981	0.380000	chr2	179875400	179875600	0.435000
chr4	94760205	94760405	0.410000	chr2	179876400	179876600	0.415000
chr14	83958054	83958254	0.490000	chr2	179899000	179899200	0.495000
chrY	20736938	20737138	0.350000	chr2	179936800	179937000	0.395000
chr10	111131316	111131516	0.415000	chr2	179939400	179939600	0.475000
chr12	128000856	128001056	0.280000	chr2	179966000	179966200	0.365000
chr2	135546619	135546819	0.485000	chr2	179991400	179991600	0.535000
chr12	75986846	75987046	0.355000	chr2	180000600	180000800	0.400000
chr19	26076753	26076953	0.405000	chr2	180002400	180002600	0.410000
chr3	78103141	78103741	0.368333	chr2	180003200	180003800	0.426667
chr9	57386833	57387033	0.000000	chr2	180005800	180006000	0.430000
chr17	68244279	68244679	0.457500	chr2	180007000	180007400	0.490000
chrX	2231402	2231802	0.430000	chr2	180017800	180018200	0.440000
chr7	127914229	127914829	0.398333	chr2	180034200	180034800	0.500000
chr15	95096350	95096550	0.330000	chr2	180124400	180124600	0.380000
chr2	218103217	218103417	0.400000	chr2	180125600	180125800	0.425000
chr7	130719747	130720147	0.402500	chr2	180143600	180144000	0.407500
chr1	54200972	54201172	0.430000	chr2	180320200	180320400	0.455000
chr2	144752808	144753008	0.330000	chr2	180334600	180334800	0.355000
chr10	64895641	64896241	0.431667	chr2	180360000	180360600	0.505000
chr13	71697083	71697283	0.355000	chr2	18048000	18048200	0.490000
chr18	67409714	67409914	0.305000	chr2	180523800	180524000	0.325000
chr9	91481608	91481808	0.255000	chr2	180539600	180539800	0.310000
chrX	104695037	104695237	0.415000	chr2	180591200	180591400	0.585000
chr20	1676377	1676777	0.405000	chr2	18060000	18060400	0.440000
chr11	11080812	11081012	0.425000	chr2	180604200	180604400	0.430000
chr5	176085322	176086322	0.486000	chr2	180691600	180692600	0.558000
chr11	25825492	25825892	0.377500	chr2	180693000	180693400	0.430000
chr4	43954424	43954624	0.370000	chr2	18077800	18078000	0.435000
chr7	123656854	123657054	0.395000	chr2	18078400	18078600	0.410000
chr14	17327943	17328143	0.425000	chr2	180863400	180863600	0.435000
chr4	122149911	122150111	0.335000	chr2	180937600	180937800	0.500000
chr12	109060402	109060602	0.380000	chr2	180965400	180965600	0.465000
chrX	101785235	101785435	0.420000	chr2	180967400	180967600	0.430000
chr8	107996097	107996297	0.430000	chr2	180979600	180979800	0.440000
chr19	51454566	51455166	0.496667	chr2	180980200	180980800	0.798333
chr5	6645964	6646564	0.400000	chr2	180981400	180982000	0.408333
chr6	20355161	20355361	0.275000	chr2	180982800	180983000	0.390000
chr19	27299617	27299817	0.365000	chr2	180983800	180984000	0.430000
chr13	9512270	9512670	0.000000	chr2	180999400	180999800	0.382500
chr3	131501115	131501315	0.390000	chr2	181005200	181005400	0.395000
chr10	78275038	78275238	0.475000	chr2	181008600	181008800	0.505000
chr3	121973095	121973695	0.325000	chr2	181037000	181037600	0.343333
chr6	14398370	14398570	0.350000	chr2	181042800	181043000	0.380000
chr18	62677510	62677710	0.345000	chr2	181047000	181047200	0.360000
chrX	101818004	101818204	0.295000	chr2	181058800	181059000	0.375000
chr2	141672912	141673112	0.430000	chr2	181065000	181065200	0.435000
chr11	90496760	90496960	0.435000	chr2	181070200	181070400	0.455000
chr3	41725667	41725867	0.390000	chr2	181072600	181072800	0.415000
chr9	105294127	105294327	0.305000	chr2	181077200	181077400	0.370000
chr14	27069644	27069844	0.375000	chr2	181104600	181104800	0.410000
chr20	14299502	14299702	0.340000	chr2	181107000	181107200	0.370000
chr12	66147459	66147659	0.340000	chr2	181110400	181110600	0.345000
chr8	12462019	12462419	0.380000	chr2	18111200	18111600	0.412500
chr11	56820473	56820673	0.300000	chr2	181123800	181124000	0.435000
chrY	41836354	41836554	0.000000	chr2	181140600	181140800	0.420000
chr5	8544717	8544917	0.310000	chr2	181142600	181142800	0.345000
chr7	156080783	156080983	0.410000	chr2	181143800	181144000	0.345000
chr6	57697341	57697541	0.350000	chr2	181146200	181146400	0.400000
chr6	7507488	7507688	0.385000	chr2	181149200	181149400	0.415000
chr6	116471507	116471707	0.410000	chr2	181163200	181163400	0.490000
chr15	70739405	70739605	0.325000	chr2	181164800	181165000	0.350000
chr4	148564810	148565010	0.330000	chr2	181165400	181165600	0.400000
chr7	69950575	69950775	0.380000	chr2	18117800	18118000	0.370000
chr5	92667705	92668105	0.360000	chr2	181178800	181179200	0.370000
chr2	111733618	111733818	0.380000	chr2	181184200	181184400	0.405000
chr5	163104290	163104490	0.360000	chr2	181198600	181198800	0.405000
chr17	19269080	19269280	0.350000	chr2	181203600	181203800	0.385000
chr5	166950071	166950471	0.350000	chr2	181223200	181223600	0.357500
chr11	130859708	130859908	0.410000	chr2	181225000	181225200	0.330000
chr2	103450512	103450712	0.340000	chr2	181231400	181231600	0.515000
chrX	111476162	111476362	0.385000	chr2	181236200	181236400	0.420000
chrY	26988525	26988925	0.000000	chr2	181239200	181239600	0.317500
chrX	140188557	140188757	0.435000	chr2	181244400	181244600	0.455000
chr1	223488308	223488508	0.480000	chr2	181247400	181247600	0.485000
chr4	31708913	31709113	0.390000	chr2	181250800	181251000	0.360000
chr10	30411181	30411381	0.360000	chr2	181252400	181252600	0.380000
chr3	182684092	182684292	0.420000	chr2	181253600	181253800	0.480000
chr10	38640333	38640733	0.297500	chr2	181255800	181256200	0.352500
chr12	36914416	36914616	0.380000	chr2	181281400	181281600	0.385000
chr8	109078312	109078512	0.335000	chr2	181300800	181301000	0.375000
chr2	91860011	91860211	0.365000	chr2	181304000	181304200	0.375000
chr11	40228105	40228305	0.360000	chr2	181304600	181304800	0.385000
chrX	124244766	124244966	0.345000	chr2	181305800	181306000	0.380000
chr5	47177953	47178153	0.390000	chr2	181306800	181307000	0.295000
chr9	66576210	66576810	0.000000	chr2	181308800	181309400	0.360000
chr18	75479935	75480135	0.375000	chr2	181309800	181310000	0.380000
chr3	174306174	174306374	0.355000	chr2	181312000	181312200	0.395000
chr17	42338777	42338977	0.380000	chr2	181312800	181313000	0.425000
chr5	25066290	25066490	0.265000	chr2	181326800	181327000	0.395000
chr4	134953106	134953506	0.367500	chr2	181342200	181342600	0.400000
chr18	16836143	16836343	0.385000	chr2	181348200	181348400	0.420000
chr10	189938	190138	0.390000	chr2	181352200	181352400	0.415000
chr7	144541853	144542053	0.345000	chr2	181354800	181355000	0.390000
chr3	168942436	168942636	0.340000	chr2	181356800	181357000	0.370000
chr19	26029276	26029476	0.375000	chr2	181363200	181363400	0.390000
chr9	82287855	82288055	0.340000	chr2	181364600	181364800	0.370000
chr16	26636508	26637908	0.320714	chr2	181367000	181368400	0.378571
chr21	8782493	8782693	0.295000	chr2	181372400	181372600	0.355000
chr15	71375917	71376117	0.420000	chr2	181375200	181375400	0.495000
chr6	53330780	53332580	0.392222	chr2	181393400	181395200	0.393889
chr13	57529579	57529779	0.335000	chr2	181396000	181396200	0.375000
chr5	160598051	160598251	0.380000	chr2	181407200	181407400	0.420000
chr3	83185405	83185605	0.360000	chr2	181411200	181411400	0.585000
chr3	54631943	54632143	0.325000	chr2	181419600	181419800	0.335000
chr11	79181131	79181531	0.322500	chr2	181421000	181421400	0.385000
chr10	115246449	115246649	0.450000	chr2	181430800	181431000	0.460000
chr6	170775921	170776121	0.000000	chr2	181438400	181438600	0.400000
chr6	98463288	98463488	0.415000	chr2	181439400	181439600	0.425000
chr5	107452614	107452814	0.420000	chr2	181440400	181440600	0.445000
chr1	51737887	51738087	0.345000	chr2	181441800	181442000	0.425000
chr7	104400973	104401173	0.430000	chr2	181447000	181447200	0.450000
chr8	70789592	70790192	0.335000	chr2	181454800	181455400	0.415000
chr11	33667906	33668506	0.536667	chr2	181456800	181457400	0.615000
chr1	146631908	146632108	0.440000	chr2	181458000	181458200	0.640000
chr1	204303383	204303583	0.385000	chr2	181459800	181460000	0.355000
chr10	52678742	52679342	0.418333	chr2	181461000	181461600	0.456667
chr8	89235888	89236088	0.355000	chr2	181462200	181462400	0.370000
chr3	149619632	149620032	0.400000	chr2	181463600	181464000	0.415000
chr5	104721570	104721770	0.395000	chr2	181465000	181465200	0.400000
chr5	136969249	136969449	0.305000	chr2	181465800	181466000	0.370000
chrX	20942472	20943072	0.353333	chr2	181466800	181467400	0.363333
chr21	29459735	29459935	0.425000	chr2	181468400	181468600	0.430000
chr3	44189668	44190068	0.420000	chr2	181470600	181471000	0.445000
chr17	16669172	16669372	0.300000	chr2	181471400	181471600	0.320000
chr4	64062902	64063102	0.300000	chr2	181472000	181472200	0.410000
chr11	120429530	120429930	0.370000	chr2	181490400	181490800	0.432500
chr4	92830567	92830767	0.255000	chr2	181509000	181509200	0.370000
chr2	49620068	49620468	0.377500	chr2	181518000	181518400	0.455000
chr3	137006331	137006731	0.375000	chr2	181520200	181520600	0.397500
chr19	18164068	18164268	0.435000	chr2	181540400	181540600	0.455000
chrX	31263562	31264762	0.374167	chr2	181541200	181542400	0.445833
chrX	110826032	110826232	0.465000	chr2	181543600	181543800	0.540000
chrX	11948523	11948923	0.370000	chr2	181575600	181576000	0.430000
chr9	6033404	6033604	0.315000	chr2	181586800	181587000	0.430000
chr5	49273647	49273847	0.385000	chr2	181588600	181588800	0.395000
chr1	223844004	223844204	0.405000	chr2	18160000	18160200	0.485000
chr7	59289853	59290053	0.380000	chr2	181649200	181649400	0.310000
chr20	36720947	36721547	0.466667	chr2	181656600	181657200	0.725000
chr3	12865570	12865770	0.585000	chr2	181678000	181678200	0.590000
chr3	183552966	183553166	0.450000	chr2	181680600	181680800	0.700000
chr14	53863355	53863955	0.393333	chr2	181697200	181697800	0.360000
chr15	37062354	37062554	0.370000	chr2	181715200	181715400	0.405000
chr4	150949534	150949734	0.295000	chr2	181738200	181738400	0.385000
chr2	20035808	20036008	0.300000	chr2	181743000	181743200	0.320000
chrX	106144400	106144600	0.415000	chr2	1817600	1817800	0.665000
chr18	790516	790716	0.305000	chr2	181760800	181761000	0.340000
chr13	37244624	37244824	0.420000	chr2	181764200	181764400	0.495000
chr6	4957851	4958051	0.520000	chr2	181781200	181781400	0.575000
chr17	65621711	65621911	0.410000	chr2	181787800	181788000	0.425000
chr6	100523462	100523662	0.410000	chr2	18178800	18179000	0.435000
chr11	98284613	98284813	0.310000	chr2	181790200	181790400	0.400000
chr10	33617353	33617553	0.415000	chr2	181790800	181791000	0.450000
chr5	46774747	46774947	0.380000	chr2	181791400	181791600	0.410000
chr16	4549844	4550244	0.485000	chr2	181804000	181804400	0.562500
chr12	125648230	125648430	0.370000	chr2	181805800	181806000	0.460000
chr21	39485372	39485772	0.370000	chr2	181810800	181811200	0.442500
chr2	139153768	139154168	0.332500	chr2	181814200	181814600	0.365000
chr1	89877174	89877374	0.335000	chr2	181846400	181846600	0.310000
chrX	5381476	5381676	0.355000	chr2	181848600	181848800	0.340000
chr5	153433910	153434110	0.330000	chr2	181851000	181851200	0.330000
chr9	3768985	3769185	0.405000	chr2	181874200	181874400	0.425000
chr19	9548395	9548795	0.457500	chr2	181876600	181877000	0.460000
chr15	69944749	69944949	0.325000	chr2	181886400	181886600	0.410000
chr11	91132146	91132746	0.375000	chr2	181891600	181892200	0.773333
chr8	81945454	81945654	0.300000	chr2	181894800	181895000	0.320000
chr2	142660677	142660877	0.295000	chr2	181904200	181904400	0.330000
chr16	61434572	61434772	0.235000	chr2	181910600	181910800	0.320000
chr3	113914055	113914255	0.350000	chr2	181937600	181937800	0.395000
chr4	26547597	26547797	0.315000	chr2	181953800	181954000	0.360000
chr10	75445733	75445933	0.395000	chr2	181954400	181954600	0.430000
chr17	53064521	53064921	0.377500	chr2	181991400	181991800	0.382500
chr5	130244727	130244927	0.345000	chr2	181998600	181998800	0.355000
chr8	38130698	38130898	0.515000	chr2	182014400	182014600	0.575000
chr18	57752787	57753187	0.375000	chr2	182050200	182050600	0.412500
chr2	203236735	203237135	0.442500	chr2	182077600	182078000	0.445000
chr15	92174929	92175129	0.310000	chr2	182080600	182080800	0.320000
chr1	190949450	190949650	0.315000	chr2	182097800	182098000	0.345000
chr6	53732708	53732908	0.405000	chr2	182101400	182101600	0.410000
chr5	127617125	127617325	0.300000	chr2	182110400	182110600	0.470000
chr8	63032979	63033179	0.375000	chr2	182186200	182186400	0.395000
chr8	83116770	83116970	0.370000	chr2	182241000	182241200	0.440000
chr10	73138198	73138398	0.320000	chr2	182522800	182523000	0.350000
chr1	48865546	48865746	0.375000	chr2	182540400	182540600	0.400000
chrX	134978559	134978759	0.280000	chr2	182541400	182541600	0.390000
chrX	49774255	49774455	0.495000	chr2	182553600	182553800	0.375000
chr3	139615762	139615962	0.405000	chr2	182618800	182619000	0.420000
chr16	36062776	36062976	0.335000	chr2	182638800	182639000	0.430000
chr5	154146770	154146970	0.450000	chr2	182642400	182642600	0.495000
chr1	50330794	50330994	0.470000	chr2	182649400	182649600	0.515000
chr3	29850564	29850764	0.340000	chr2	182652400	182652600	0.475000
chr20	42276245	42276645	0.372500	chr2	18266000	18266400	0.447500
chr11	13547347	13547547	0.420000	chr2	182667000	182667200	0.430000
chr13	64376525	64376725	0.350000	chr2	182713800	182714000	0.395000
chr4	156556452	156556652	0.365000	chr2	182715200	182715400	0.370000
chr15	32417397	32418197	0.458750	chr2	182716000	182716800	0.676250
chr20	39491828	39492028	0.405000	chr2	182717600	182717800	0.425000
chr5	138420547	138420747	0.445000	chr2	182763400	182763600	0.475000
chr5	132014043	132014243	0.480000	chr2	182767600	182767800	0.490000
chr4	154225448	154225648	0.375000	chr2	182784800	182785000	0.370000
chr1	120786518	120786718	0.380000	chr2	182792600	182792800	0.395000
chr1	101499227	101500227	0.476000	chr2	182866200	182867200	0.615000
chr4	177563178	177563378	0.370000	chr2	182870400	182870600	0.450000
chr10	37821989	37822189	0.510000	chr2	182907400	182907600	0.515000
chr12	107946744	107946944	0.350000	chr2	182942000	182942200	0.365000
chrX	107245660	107246660	0.383000	chr2	182949200	182950200	0.425000
chr22	2466981	2467181	0.000000	chr2	182980200	182980400	0.270000
chr10	24397093	24397693	0.438333	chr2	182994200	182994800	0.468333
chr20	56934296	56934496	0.440000	chr2	1830000	1830200	0.540000
chr12	119021606	119021806	0.445000	chr2	183010200	183010400	0.500000
chr17	11705474	11705674	0.360000	chr2	183012200	183012400	0.390000
chrY	14000274	14000674	0.382500	chr2	183013600	183014000	0.482500
chr4	107420970	107421170	0.340000	chr2	183024400	183024600	0.360000
chr6	142267694	142267894	0.340000	chr2	183026400	183026600	0.355000
chr14	93265041	93265641	0.390000	chr2	183029200	183029800	0.416667
chr4	58239192	58240392	0.375833	chr2	183032200	183033400	0.388333
chrX	118183520	118186320	0.372143	chr2	183034000	183036800	0.331429
chr1	240216404	240216604	0.320000	chr2	183037200	183037400	0.395000
chr14	50002629	50003629	0.608000	chr2	183038000	183039000	0.703000
chr1	238134073	238134273	0.305000	chr2	183041200	183041400	0.465000
chr15	54542459	54542659	0.385000	chr2	183057000	183057200	0.430000
chr10	126944671	126944871	0.500000	chr2	183071200	183071400	0.585000
chr2	182222795	182223395	0.406667	chr2	183078200	183078800	0.435000
chr2	210757405	210758405	0.357000	chr2	183079200	183080200	0.380000
chr4	177677225	177677625	0.277500	chr2	183082000	183082400	0.377500
chr5	58464861	58465061	0.385000	chr2	183089600	183089800	0.485000
chr7	59002027	59002227	0.385000	chr2	183091400	183091600	0.500000
chr11	31432473	31432873	0.312500	chr2	183112600	183113000	0.337500
chr17	59398781	59398981	0.480000	chr2	183113800	183114000	0.510000
chr5	41578875	41579075	0.365000	chr2	183123600	183123800	0.390000
chr12	32871597	32872197	0.458333	chr2	183124200	183124800	0.558333
chr1	11397781	11397981	0.580000	chr2	183126000	183126200	0.585000
chr5	143340726	143341126	0.405000	chr2	183167000	183167400	0.437500
chr6	147561801	147562001	0.490000	chr2	183172600	183172800	0.580000
chr6	147952470	147952670	0.500000	chr2	183185600	183185800	0.560000
chr5	75650355	75650555	0.430000	chr2	183196200	183196400	0.445000
chr2	80434103	80434303	0.355000	chr2	183216000	183216200	0.405000
chr4	114421899	114422099	0.345000	chr2	18323600	18323800	0.360000
chr2	124858855	124859055	0.360000	chr2	183249000	183249200	0.310000
chr4	115525314	115525514	0.535000	chr2	183295200	183295400	0.570000
chr15	96968267	96968467	0.405000	chr2	183371600	183371800	0.430000
chr11	59240120	59240320	0.265000	chr2	183392400	183392600	0.265000
chr2	222454312	222454512	0.385000	chr2	18387800	18388000	0.450000
chr15	3492714	3492914	0.000000	chr2	184186600	184186800	0.415000
chrX	143219996	143220596	0.441667	chr2	184187200	184187800	0.478333
chr4	107471854	107472054	0.455000	chr2	184190200	184190400	0.460000
chr15	93668443	93668843	0.362500	chr2	184190800	184191200	0.365000
chr2	218600833	218601033	0.280000	chr2	184192000	184192200	0.275000
chr2	115576833	115577033	0.355000	chr2	184192800	184193000	0.360000
chr16	42034476	42034676	0.000000	chr2	184193800	184194000	0.330000
chr4	70633583	70633983	0.287500	chr2	184197400	184197800	0.422500
chr3	63380577	63382177	0.361875	chr2	184198200	184199800	0.382500
chr18	6381529	6381929	0.407500	chr2	184201200	184201600	0.427500
chr14	4865002	4866202	0.000000	chr2	184202000	184203200	0.320000
chr21	42204724	42205324	0.356667	chr2	184203800	184204400	0.358333
chr12	29183968	29184168	0.310000	chr2	184205200	184205400	0.320000
chr2	147597724	147597924	0.395000	chr2	184371000	184371200	0.410000
chr4	22304680	22305080	0.402500	chr2	184562600	184563000	0.397500
chr12	83014104	83014304	0.410000	chr2	184577800	184578000	0.425000
chr4	123305947	123306147	0.425000	chr2	184581600	184581800	0.440000
chr5	64454527	64454727	0.285000	chr2	184591800	184592000	0.370000
chr1	81041087	81041487	0.312500	chr2	184596800	184597200	0.375000
chr7	34200613	34201013	0.405000	chr2	184597600	184598000	0.517500
chr8	47830674	47831274	0.543333	chr2	184598400	184599000	0.705000
chr1	5357182	5357382	0.350000	chr2	184600000	184600200	0.360000
chrY	21076006	21076206	0.425000	chr2	184611000	184611200	0.450000
chr14	13054218	13054418	0.000000	chr2	184611600	184611800	0.300000
chrX	99357044	99357244	0.360000	chr2	184628200	184628400	0.375000
chr7	63357786	63357986	0.320000	chr2	184633800	184634000	0.375000
chr15	86316749	86316949	0.510000	chr2	184646200	184646400	0.525000
chr5	85927525	85927725	0.315000	chr2	184684000	184684200	0.380000
chr20	40529342	40529742	0.480000	chr2	184684800	184685200	0.532500
chr2	6867718	6867918	0.335000	chr2	184686400	184686600	0.375000
chr15	90538776	90538976	0.475000	chr2	18473600	18473800	0.480000
chr12	89460489	89460689	0.350000	chr2	184757000	184757200	0.355000
chr6	102989081	102989681	0.441667	chr2	184765200	184765800	0.465000
chr5	24696073	24696273	0.270000	chr2	184772200	184772400	0.330000
chr3	190344963	190345163	0.365000	chr2	184847400	184847600	0.375000
chr11	32260575	32260775	0.320000	chr2	184890400	184890600	0.355000
chr3	74611796	74612196	0.367500	chr2	184906800	184907200	0.425000
chr19	26344247	26344447	0.405000	chr2	18516400	18516600	0.410000
chr1	152935253	152935453	0.455000	chr2	18520600	18520800	0.490000
chr12	34950144	34950344	0.385000	chr2	185207800	185208000	0.415000
chr20	35221535	35221735	0.430000	chr2	185208400	185208600	0.485000
chr7	87164209	87164409	0.350000	chr2	185291200	185291400	0.565000
chr9	87747095	87747495	0.385000	chr2	185316400	185316800	0.420000
chr6	162892161	162892361	0.475000	chr2	18536200	18536400	0.490000
chr22	6093626	6094026	0.000000	chr2	185417800	185418200	0.325000
chr9	129715174	129715774	0.490000	chr2	185424800	185425400	0.575000
chr2	161000378	161000578	0.325000	chr2	185434000	185434200	0.375000
chr16	11056379	11056579	0.380000	chr2	18546800	18547000	0.405000
chr3	21808470	21808670	0.520000	chr2	1854800	1855000	0.580000
chr1	62650069	62650269	0.330000	chr2	18548800	18549000	0.375000
chr10	56314328	56314528	0.410000	chr2	18550600	18550800	0.425000
chr9	38699236	38699436	0.390000	chr2	185569200	185569400	0.405000
chr8	68645584	68645784	0.330000	chr2	18558600	18558800	0.385000
chr1	62265129	62265929	0.425000	chr2	18560000	18560800	0.730000
chr2	240011751	240011951	0.490000	chr2	185618800	185619000	0.555000
chr4	137636445	137636645	0.380000	chr2	185629200	185629400	0.460000
chr5	44669598	44669798	0.390000	chr2	185696000	185696200	0.430000
chr7	26769800	26770000	0.610000	chr2	185739000	185739200	0.760000
chr5	127332685	127332885	0.320000	chr2	185807400	185807600	0.335000
chr14	48738137	48738337	0.360000	chr2	185912000	185912200	0.365000
chr8	112219583	112219783	0.330000	chr2	18610800	18611000	0.430000
chrX	87165498	87165698	0.450000	chr2	186153400	186153600	0.470000
chr2	3297493	3297893	0.475000	chr2	1861600	1862000	0.527500
chr5	59066868	59067068	0.350000	chr2	186201400	186201600	0.390000
chr15	54924057	54924257	0.315000	chr2	186205400	186205600	0.360000
chr6	24438496	24438696	0.410000	chr2	186349600	186349800	0.415000
chr16	10492413	10492613	0.420000	chr2	186379200	186379400	0.430000
chr13	103007813	103008213	0.380000	chr2	186387000	186387400	0.427500
chr4	150323017	150323217	0.345000	chr2	186422400	186422600	0.410000
chr3	110634782	110634982	0.325000	chr2	186426800	186427000	0.345000
chr21	8593347	8593547	0.360000	chr2	186433600	186433800	0.480000
chr11	46973591	46974191	0.428333	chr2	186439600	186440200	0.461667
chr10	51263001	51263201	0.365000	chr2	186440600	186440800	0.385000
chr6	59535435	59535635	0.385000	chr2	186458000	186458200	0.460000
chr13	73381435	73381635	0.330000	chr2	186467600	186467800	0.490000
chr5	60534669	60534869	0.350000	chr2	186473800	186474000	0.430000
chr12	63971181	63971381	0.385000	chr2	186478000	186478200	0.420000
chr2	102647129	102647329	0.355000	chr2	186483400	186483600	0.375000
chr6	29071231	29071831	0.310000	chr2	186484400	186485000	0.371667
chr4	33255417	33256217	0.483750	chr2	186486000	186486800	0.622500
chr5	5434247	5434447	0.355000	chr2	186487200	186487400	0.385000
chr2	76924469	76924669	0.290000	chr2	186488800	186489000	0.420000
chrX	155899867	155900467	0.338333	chr2	186491000	186491600	0.388333
chr4	179475485	179475685	0.305000	chr2	186504200	186504400	0.315000
chr11	70560085	70560285	0.495000	chr2	1865200	1865400	0.675000
chr10	8128820	8129220	0.392500	chr2	186532800	186533200	0.427500
chrX	29351819	29352019	0.375000	chr2	186555200	186555400	0.445000
chr4	107466277	107466677	0.332500	chr2	186561400	186561800	0.455000
chr17	7801009	7801209	0.505000	chr2	186570600	186570800	0.525000
chr10	14228869	14229069	0.430000	chr2	186575400	186575600	0.440000
chr10	97668113	97668313	0.450000	chr2	186589200	186589400	0.460000
chr1	143802168	143802768	0.451667	chr2	186589800	186590400	0.735000
chr11	121294953	121295153	0.400000	chr2	186591000	186591200	0.360000
chr11	30467638	30467838	0.345000	chr2	186591600	186591800	0.350000
chrX	30323412	30323612	0.405000	chr2	186641800	186642000	0.425000
chr17	10587300	10587500	0.275000	chr2	186690800	186691000	0.295000
chr20	18379792	18380192	0.517500	chr2	186694000	186694400	0.702500
chr18	42513774	42514174	0.387500	chr2	186695400	186695800	0.390000
chr10	125343350	125343550	0.415000	chr2	186733000	186733200	0.430000
chr9	127298068	127298268	0.430000	chr2	186748600	186748800	0.465000
chrY	30615856	30616056	0.000000	chr2	186846200	186846400	0.310000
chr1	200897527	200898127	0.540000	chr2	186849000	186849600	0.570000
chr4	177774945	177775145	0.280000	chr2	186863000	186863200	0.305000
chr9	33092907	33093107	0.370000	chr2	186884800	186885000	0.405000
chr15	93756068	93756468	0.395000	chr2	186887000	186887400	0.445000
chr14	13541655	13541855	0.000000	chr2	186889200	186889400	0.340000
chr2	67653474	67653674	0.430000	chr2	186894600	186894800	0.485000
chr12	90515540	90515740	0.330000	chr2	186908000	186908200	0.395000
chr12	118672030	118672230	0.405000	chr2	186911000	186911200	0.450000
chr5	25082276	25082476	0.405000	chr2	186914000	186914200	0.430000
chr4	113080956	113081156	0.250000	chr2	186927600	186927800	0.335000
chr1	100285931	100286131	0.425000	chr2	186928400	186928600	0.430000
chr4	30662275	30662475	0.415000	chr2	186951600	186951800	0.465000
chr6	41602272	41602672	0.540000	chr2	187003000	187003400	0.587500
chr2	154769731	154769931	0.330000	chr2	187169200	187169400	0.280000
chr8	68211628	68211828	0.435000	chr2	187174600	187174800	0.465000
chr7	4335958	4336158	0.400000	chr2	187217800	187218000	0.410000
chr2	211189866	211190266	0.312500	chr2	187264600	187265000	0.385000
chr7	144455815	144456015	0.285000	chr2	187272000	187272200	0.430000
chr1	158804852	158805052	0.290000	chr2	187349400	187349600	0.360000
chr10	99639801	99640401	0.373333	chr2	187354400	187355000	0.386667
chr3	164428585	164428785	0.405000	chr2	187358600	187358800	0.420000
chr2	196847883	196848083	0.275000	chr2	187404000	187404200	0.360000
chr3	172738659	172738859	0.290000	chr2	187422400	187422600	0.340000
chr2	213360763	213360963	0.300000	chr2	187424200	187424400	0.395000
chrX	88382889	88383089	0.430000	chr2	187435200	187435400	0.475000
chr9	105802788	105802988	0.465000	chr2	187448200	187448400	0.470000
chrY	18478818	18479418	0.348333	chr2	187475600	187476200	0.358333
chr7	12108760	12108960	0.310000	chr2	187500000	187500200	0.325000
chrY	7948775	7948975	0.400000	chr2	187501000	187501200	0.415000
chr2	143473590	143473990	0.352500	chr2	187505200	187505600	0.442500
chr6	165914762	165915162	0.397500	chr2	187510000	187510400	0.400000
chr16	14013781	14013981	0.465000	chr2	187516800	187517000	0.510000
chr14	29491917	29492117	0.365000	chr2	187547400	187547600	0.410000
chr8	122483344	122483544	0.435000	chr2	187550000	187550200	0.450000
chr14	66028336	66029136	0.403750	chr2	187550800	187551600	0.393750
chr9	30828353	30828553	0.335000	chr2	187552600	187552800	0.310000
chr6	136128203	136128403	0.350000	chr2	187553200	187553400	0.375000
chr11	4820613	4821213	0.350000	chr2	187554400	187555000	0.368333
chr9	67906006	67906206	0.510000	chr2	187557600	187557800	0.520000
chr21	6496171	6496371	0.435000	chr2	187577400	187577600	0.445000
chrX	10948505	10948705	0.305000	chr2	187580800	187581000	0.305000
chr6	143370504	143370704	0.335000	chr2	187581400	187581600	0.340000
chr18	54994826	54995026	0.335000	chr2	187586400	187586600	0.375000
chr10	11718177	11718377	0.405000	chr2	187587200	187587400	0.425000
chr9	133560804	133561204	0.595000	chr21	8759000	8759400	0.660000
chr6	108727014	108727214	0.375000	chr2	187659000	187659200	0.485000
chr13	104041076	104041276	0.305000	chr2	187843400	187843600	0.335000
chr17	63279936	63280136	0.345000	chr2	187982800	187983000	0.370000
chr1	53941529	53941729	0.315000	chr2	187986000	187986200	0.350000
chr2	131149271	131149471	0.350000	chr2	187995000	187995200	0.460000
chr6	20462323	20462723	0.455000	chr21	8807000	8807400	0.525000
chr9	119039584	119040184	0.386667	chr21	8808000	8808600	0.436667
chr8	38927854	38930054	0.501364	chr21	8809800	8812000	0.550455
chr2	174054865	174055065	0.485000	chr2	188124000	188124200	0.580000
chr14	27318287	27318487	0.265000	chr2	188134400	188134600	0.310000
chr9	19751933	19752533	0.436667	chr21	8815400	8816000	0.638333
chr8	87386404	87386604	0.380000	chr2	188181200	188181400	0.425000
chr10	93931303	93931503	0.420000	chr2	188235000	188235200	0.455000
chr15	50781454	50781854	0.367500	chr2	188284400	188284800	0.412500
chr8	105400061	105400661	0.313333	chr2	188285400	188286000	0.353333
chr18	34045360	34045760	0.332500	chr2	188286400	188286800	0.400000
chrY	2569684	2570484	0.367500	chr2	188287800	188288600	0.377500
chr4	19197116	19197316	0.390000	chr2	188291200	188291400	0.435000
chr7	157723283	157723483	0.655000	chr2	188291800	188292000	0.685000
chr1	26037666	26037866	0.545000	chr2	188292600	188292800	0.650000
chr16	66062836	66063436	0.411667	chr2	188293600	188294200	0.463333
chr5	120962633	120963233	0.301667	chr2	188295200	188295800	0.305000
chr2	86108105	86108705	0.355000	chr2	188296400	188297000	0.330000
chr6	59655747	59655947	0.430000	chr2	188320000	188320200	0.515000
chr2	134091963	134092163	0.455000	chr2	188326800	188327000	0.475000
chr13	73949337	73949537	0.315000	chr2	188345600	188345800	0.365000
chr5	135614488	135614888	0.365000	chr2	188369400	188369800	0.430000
chr12	68372368	68372568	0.530000	chr2	188456600	188456800	0.545000
chr10	53821906	53822106	0.360000	chr2	18850000	18850200	0.385000
chr4	119858356	119858556	0.335000	chr2	188512600	188512800	0.335000
chr11	88079293	88079493	0.300000	chr2	188524600	188524800	0.355000
chr15	53062988	53063188	0.330000	chr2	188551800	188552000	0.370000
chr6	5495783	5495983	0.400000	chr2	188607600	188607800	0.435000
chr8	106480098	106480298	0.345000	chr2	188611000	188611200	0.350000
chr4	182344024	182344224	0.335000	chr2	1886600	1886800	0.350000
chr18	49219618	49219818	0.340000	chr21	8870200	8870400	0.360000
chr7	128021122	128021322	0.430000	chr2	188909600	188909800	0.510000
chr9	35134674	35134874	0.505000	chr2	188975800	188976000	0.520000
chr11	91817284	91817484	0.430000	chr2	189025400	189025600	0.445000
chr4	131668374	131668574	0.415000	chr2	189094400	189094600	0.390000
chr2	15567506	15567706	0.360000	chr2	189143200	189143400	0.465000
chr1	153279835	153280035	0.375000	chr2	189144000	189144200	0.385000
chr6	49011068	49011268	0.405000	chr2	189261600	189261800	0.415000
chr3	104341959	104342159	0.325000	chr2	189288000	189288200	0.390000
chr2	221598694	221598894	0.300000	chr2	189295800	189296000	0.305000
chr12	10976221	10976621	0.340000	chr2	189297400	189297800	0.317500
chr1	174051690	174051890	0.430000	chr2	189301000	189301200	0.455000
chr1	79262861	79263061	0.435000	chr2	189304400	189304600	0.465000
chr8	40589093	40589293	0.375000	chr2	189308600	189308800	0.425000
chr6	117431973	117432173	0.440000	chr2	189309400	189309600	0.495000
chr3	180168039	180168239	0.340000	chr2	189312800	189313000	0.385000
chr8	131796962	131797162	0.390000	chr2	189347600	189347800	0.425000
chr6	69787438	69787638	0.485000	chr2	189357200	189357400	0.545000
chr1	48633360	48633560	0.425000	chr2	189362400	189362600	0.345000
chr7	15804762	15804962	0.330000	chr2	189412400	189412600	0.310000
chr7	3050868	3051268	0.372500	chr2	189421800	189422200	0.467500
chrX	80664082	80664882	0.358750	chr2	189425000	189425800	0.358750
chr2	152232736	152233136	0.392500	chr2	189426200	189426600	0.440000
chr15	5498693	5498893	0.000000	chr2	189438000	189438200	0.285000
chrX	106940974	106941174	0.350000	chr2	189439400	189439600	0.405000
chr5	41786234	41786834	0.390000	chr2	189441000	189441600	0.518333
chr6	30566938	30567138	0.415000	chr2	189444400	189444600	0.425000
chr2	180230140	180230540	0.300000	chr2	189464200	189464600	0.355000
chr2	5954448	5954848	0.360000	chr2	189465600	189466000	0.372500
chr11	23953108	23953308	0.345000	chr2	189466800	189467000	0.370000
chr4	135996890	135997090	0.365000	chr2	189494000	189494200	0.385000
chr3	178711625	178711825	0.390000	chr2	189495000	189495200	0.455000
chr2	150231674	150231874	0.420000	chr2	189496600	189496800	0.510000
chr8	132236883	132237483	0.401667	chr2	189505200	189505800	0.411667
chr16	5387554	5387954	0.442500	chr2	189506600	189507000	0.452500
chr11	122281412	122281612	0.415000	chr2	189514200	189514400	0.420000
chr4	30041471	30041671	0.350000	chr2	189516600	189516800	0.405000
chr3	91609860	91610260	0.360000	chr2	189521600	189522000	0.392500
chr10	84093296	84093496	0.400000	chr2	189531000	189531200	0.420000
chr15	94424774	94424974	0.310000	chr2	189537000	189537200	0.345000
chr2	73027095	73027295	0.435000	chr2	189549200	189549400	0.440000
chr10	108999758	108999958	0.435000	chr2	189559000	189559200	0.450000
chr12	97151712	97151912	0.425000	chr2	189560000	189560200	0.460000
chr12	59855974	59856174	0.340000	chr2	189561000	189561200	0.395000
chr3	72372547	72372747	0.470000	chr2	189564000	189564200	0.500000
chr3	128738428	128738628	0.425000	chr2	189575200	189575400	0.460000
chr6	145475057	145475257	0.360000	chr2	189576400	189576600	0.405000
chr2	50009909	50010109	0.330000	chr2	189579600	189579800	0.340000
chr17	42512865	42513465	0.460000	chr2	189580400	189581000	0.635000
chr2	47022654	47022854	0.505000	chr2	189581400	189581600	0.565000
chrX	123824428	123824628	0.485000	chr2	189582000	189582200	0.490000
chr11	36468674	36469274	0.308333	chr2	189583400	189584000	0.376667
chr7	157502272	157502472	0.390000	chr2	189584600	189584800	0.420000
chrX	78278140	78278340	0.380000	chr2	189585400	189585600	0.385000
chr11	104635051	104635451	0.305000	chr2	189587800	189588200	0.382500
chr18	70118557	70118757	0.360000	chr2	189592600	189592800	0.365000
chr8	4843816	4844016	0.440000	chr2	189595600	189595800	0.325000
chr14	84369164	84369564	0.302500	chr2	189608800	189609200	0.307500
chr9	126458960	126459160	0.420000	chr2	189610800	189611000	0.430000
chr4	103252386	103253186	0.373750	chr2	189613200	189614000	0.381250
chr19	26381968	26382368	0.387500	chr2	189624800	189625200	0.437500
chr3	55872299	55872499	0.370000	chr2	189626400	189626600	0.305000
chr6	90690197	90690397	0.370000	chr2	189629200	189629400	0.430000
chr1	233477721	233477921	0.365000	chr2	189633400	189633600	0.390000
chr4	48232453	48232853	0.390000	chr2	189641600	189642000	0.427500
chr14	77389705	77389905	0.470000	chr2	189654200	189654400	0.500000
chrY	26380082	26381482	0.423571	chr2	189657800	189659200	0.449286
chr10	7813982	7814382	0.512500	chr2	189661200	189661600	0.580000
chr1	73300999	73301199	0.380000	chr2	189662000	189662200	0.510000
chr8	98638398	98638598	0.370000	chr2	189662600	189662800	0.385000
chr16	24255784	24256184	0.662500	chr2	189674400	189674800	0.737500
chr13	66479426	66479626	0.420000	chr2	189682000	189682200	0.435000
chr8	109534574	109534974	0.397500	chr2	189683400	189683800	0.465000
chr21	46230581	46230781	0.380000	chr2	189685800	189686000	0.455000
chr17	24713492	24713892	0.402500	chr2	189698400	189698800	0.410000
chr11	70856019	70856219	0.455000	chr2	189699200	189699400	0.370000
chr11	41404082	41404282	0.405000	chr2	189702200	189702400	0.425000
chr2	183360598	183360798	0.470000	chr2	1897200	1897400	0.510000
chr6	124733889	124734089	0.405000	chr2	189751200	189751400	0.420000
chr12	619764	619964	0.405000	chr2	189760000	189760200	0.415000
chr3	35250579	35251379	0.371250	chr2	189762600	189763400	0.493750
chr18	28377451	28377651	0.360000	chr2	189782400	189782600	0.410000
chr1	115458185	115459585	0.495000	chr2	189783400	189784800	0.598571
chr2	139428520	139428720	0.410000	chr2	189791800	189792000	0.430000
chr9	85618666	85618866	0.320000	chr2	189798800	189799000	0.320000
chr9	16760785	16761185	0.445000	chr2	189799600	189800000	0.495000
chr2	36085503	36085703	0.350000	chr2	189837400	189837600	0.360000
chr21	16420720	16420920	0.265000	chr2	189866000	189866200	0.350000
chr4	181140501	181151101	0.413962	chr21	8986600	8997200	0.494057
chr2	155166199	155166399	0.335000	chr2	189875000	189875200	0.355000
chr14	22195864	22196064	0.270000	chr2	189876400	189876600	0.410000
chrX	72191598	72191798	0.380000	chr2	189900800	189901000	0.490000
chr11	72054674	72054874	0.365000	chr2	189952800	189953000	0.295000
chr8	114318692	114318892	0.445000	chr2	189960400	189960600	0.390000
chr4	63386152	63387152	0.270000	chr21	8997600	8998600	0.339000
chr15	83021020	83021220	0.395000	chr2	189983000	189983200	0.510000
chr4	47391184	47391384	0.350000	chr21	8999200	8999400	0.335000
chrX	83313880	83314080	0.325000	chr21	9000800	9001000	0.370000
chr7	109341003	109341403	0.302500	chr21	9002200	9002600	0.340000
chr12	112591983	112592183	0.415000	chr2	190024000	190024200	0.425000
chr3	82847382	82847582	0.270000	chr21	9003400	9003600	0.325000
chr11	42908957	42909157	0.325000	chr21	9004000	9004200	0.395000
chr5	120514786	120514986	0.380000	chr2	190044000	190044200	0.505000
chr2	19812140	19812340	0.465000	chr2	190045000	190045200	0.555000
chr15	66295598	66295798	0.305000	chr2	190070400	190070600	0.320000
chr1	125042988	125043188	0.370000	chr2	190089000	190089200	0.390000
chr1	184012196	184012396	0.290000	chr2	190094600	190094800	0.360000
chr16	7707366	7707766	0.462500	chr2	190119200	190119600	0.532500
chr1	188358321	188358521	0.325000	chr2	190170800	190171000	0.370000
chr16	25322126	25322326	0.370000	chr2	190177400	190177600	0.505000
chrY	7362177	7362377	0.565000	chr21	9018000	9018200	0.610000
chrX	14505885	14506285	0.392500	chr2	190180200	190180600	0.687500
chr3	195435307	195435507	0.470000	chr2	190181000	190181200	0.635000
chr7	20838112	20838512	0.317500	chr2	190182000	190182400	0.377500
chr17	12018236	12018436	0.360000	chr2	190183000	190183200	0.420000
chr14	33106627	33106827	0.320000	chr2	190183600	190183800	0.350000
chr12	119756311	119756511	0.480000	chr2	190184600	190184800	0.485000
chr14	39300919	39301119	0.310000	chr2	190185400	190185600	0.410000
chr20	54993579	54993779	0.435000	chr2	190186400	190186600	0.445000
chr1	224745141	224745341	0.510000	chr21	9018800	9019000	0.585000
chr16	30097844	30098044	0.375000	chr2	190190800	190191000	0.415000
chr2	56630800	56631000	0.320000	chr2	190191600	190191800	0.360000
chr5	155689883	155690483	0.356667	chr2	190193000	190193600	0.345000
chr4	130308712	130309112	0.372500	chr2	190194600	190195000	0.407500
chr16	26493804	26494004	0.405000	chr2	190197400	190197600	0.460000
chr12	7530737	7531137	0.395000	chr2	190202000	190202400	0.397500
chr15	43878708	43879108	0.472500	chr2	190213800	190214200	0.532500
chr14	106701797	106701997	0.420000	chr2	190214600	190214800	0.475000
chr1	121143450	121143650	0.550000	chr2	190217000	190217200	0.610000
chr13	85772308	85772908	0.341667	chr2	190271800	190272400	0.401667
chr9	110480829	110481229	0.370000	chr2	190277600	190278000	0.377500
chr1	219273953	219274153	0.490000	chr21	9029000	9029200	0.580000
chr4	40475513	40475713	0.360000	chr2	190301200	190301400	0.425000
chr8	140405349	140405549	0.300000	chr2	190303800	190304000	0.380000
chr11	97046713	97046913	0.310000	chr2	190312400	190312600	0.375000
chr2	190259271	190259671	0.397500	chr2	190319000	190319400	0.490000
chrY	7298142	7298342	0.455000	chr2	190319800	190320000	0.690000
chr18	49917291	49917491	0.470000	chr2	190320800	190321000	0.475000
chr7	74682463	74682663	0.450000	chr21	9032600	9032800	0.595000
chr15	87409918	87410518	0.386667	chr2	190334600	190335200	0.385000
chr1	160598992	160599192	0.415000	chr2	190340400	190340600	0.525000
chr3	69281430	69282430	0.426000	chr2	190343400	190344400	0.690000
chr22	39435938	39436138	0.455000	chr2	190353000	190353200	0.475000
chrX	117522436	117522636	0.480000	chr2	190354400	190354600	0.530000
chr18	30960388	30960588	0.345000	chr2	190359800	190360000	0.370000
chr5	162695070	162695270	0.445000	chr2	190372400	190372600	0.490000
chr3	179043696	179044896	0.435833	chr2	190378800	190380000	0.447500
chr7	94642684	94642884	0.390000	chr2	190381000	190381200	0.410000
chr3	84131771	84131971	0.265000	chr2	190383000	190383200	0.390000
chr20	48793136	48793336	0.400000	chr2	19038800	19039000	0.410000
chr8	95549142	95549742	0.416667	chr2	190404200	190404800	0.456667
chr12	67305264	67305464	0.365000	chr2	190407400	190407600	0.450000
chr9	29383347	29383547	0.485000	chr2	190408600	190408800	0.770000
chr18	32735825	32736025	0.355000	chr2	190410200	190410400	0.375000
chr6	139947291	139948091	0.372500	chr2	190415800	190416600	0.336250
chr1	110908633	110908833	0.280000	chr2	190425200	190425400	0.345000
chr13	41620919	41621119	0.325000	chr2	190430400	190430600	0.445000
chr3	103857990	103858190	0.250000	chr2	190432000	190432200	0.365000
chr13	110676363	110676563	0.630000	chr21	9043200	9043400	0.660000
chr7	10547104	10547304	0.295000	chr2	190435400	190435600	0.370000
chrX	43114802	43115002	0.390000	chr2	190460000	190460200	0.480000
chr4	52148520	52148920	0.467500	chr2	190462600	190463000	0.495000
chr15	81276758	81276958	0.365000	chr2	190469400	190469600	0.370000
chr2	102274789	102274989	0.365000	chr2	190470000	190470200	0.390000
chr7	117503179	117503379	0.330000	chr2	190477600	190477800	0.375000
chr12	10892054	10892254	0.450000	chr2	190481800	190482000	0.490000
chr13	78583030	78583430	0.342500	chr2	190486200	190486600	0.470000
chr8	71964276	71964476	0.360000	chr2	190495000	190495200	0.375000
chr2	185799236	185799436	0.355000	chr2	190511200	190511400	0.390000
chr14	90913784	90913984	0.450000	chr2	190512800	190513000	0.500000
chr12	82967642	82968042	0.312500	chr2	190515800	190516200	0.315000
chr2	131372803	131373003	0.405000	chr2	190520400	190520600	0.450000
chr16	71685302	71685502	0.405000	chr2	190525000	190525200	0.425000
chr2	203528276	203528476	0.315000	chr2	190526400	190526600	0.360000
chr9	19526560	19526760	0.310000	chr2	190528600	190528800	0.430000
chr21	16280802	16281602	0.340000	chr2	190530000	190530800	0.441250
chr10	41468156	41468356	0.385000	chr2	190532600	190532800	0.425000
chr22	46909555	46909955	0.632500	chr2	190534600	190535000	0.762500
chr7	105796196	105796396	0.465000	chr2	190552000	190552200	0.470000
chr12	18253822	18254022	0.380000	chr2	190562200	190562400	0.520000
chr6	64458625	64458825	0.305000	chr2	190575400	190575600	0.310000
chr12	55000518	55000718	0.445000	chr2	190578600	190578800	0.535000
chrX	62479882	62480482	0.415000	chr2	190580000	190580600	0.430000
chrX	79398990	79399190	0.350000	chr2	190582200	190582400	0.445000
chr2	164029351	164029551	0.330000	chr2	190599200	190599400	0.375000
chr3	99525053	99525253	0.440000	chr2	190606200	190606400	0.460000
chr5	125736293	125736493	0.370000	chr2	190607200	190607400	0.495000
chr6	49439323	49439923	0.451667	chr2	190627800	190628400	0.518333
chrX	11621677	11621877	0.285000	chr2	190636400	190636600	0.355000
chr6	114034934	114035334	0.405000	chr2	190637400	190637800	0.437500
chr16	18585507	18585707	0.450000	chr21	9064000	9064200	0.615000
chr2	39151330	39151530	0.560000	chr2	190648800	190649000	0.795000
chr11	69306877	69307477	0.570000	chr2	190649400	190650000	0.590000
chrX	10124606	10125006	0.542500	chr21	9065000	9065400	0.652500
chr4	174000832	174001032	0.490000	chr21	9066400	9066600	0.655000
chr3	93945805	93946005	0.400000	chr2	190669000	190669200	0.430000
chr18	7356325	7356525	0.330000	chr2	190670600	190670800	0.365000
chr15	90726373	90726573	0.530000	chr21	9067600	9067800	0.645000
chr18	40056746	40057146	0.325000	chr2	190678600	190679000	0.452500
chr3	179319970	179320170	0.410000	chr2	190680400	190680600	0.550000
chr1	152085256	152085456	0.495000	chr21	9068200	9068400	0.575000
chrX	110106358	110106958	0.508333	chr21	9069200	9069800	0.620000
chrX	24798890	24799290	0.407500	chr2	190695800	190696200	0.425000
chr5	78669956	78670156	0.540000	chr21	9070800	9071000	0.655000
chrX	133211619	133212019	0.400000	chr2	19072200	19072600	0.430000
chr16	27639114	27639714	0.503333	chr21	9073200	9073800	0.645000
chr9	120032360	120032560	0.475000	chr21	9075000	9075200	0.625000
chr22	38579473	38579673	0.345000	chr2	190762600	190762800	0.375000
chr7	115539778	115539978	0.270000	chr2	190766800	190767000	0.425000
chr7	133071474	133071674	0.425000	chr2	190781800	190782000	0.440000
chr6	25610106	25610306	0.435000	chr2	190791600	190791800	0.480000
chr9	105712939	105713139	0.660000	chr21	9083400	9083600	0.680000
chr20	39856672	39856872	0.390000	chr2	190838600	190838800	0.405000
chr3	96501774	96501974	0.420000	chr2	190850600	190850800	0.435000
chr2	138919741	138919941	0.260000	chr2	190854000	190854200	0.390000
chr7	38736069	38736469	0.377500	chr2	190857000	190857400	0.405000
chr6	5481068	5481268	0.555000	chr21	9086600	9086800	0.640000
chr12	18453850	18454050	0.345000	chr2	190871600	190871800	0.425000
chr18	29175956	29176156	0.430000	chr2	190876000	190876200	0.480000
chr19	2041915	2043915	0.647000	chr2	190880200	190882200	0.655000
chr8	39127562	39128362	0.342500	chr2	190882800	190883600	0.356250
chr6	158982527	158982727	0.390000	chr2	190884400	190884600	0.330000
chr1	187233893	187234093	0.340000	chr2	190887200	190887400	0.395000
chr6	12685873	12686073	0.320000	chr2	190891600	190891800	0.345000
chr18	53826888	53827088	0.330000	chr2	190896600	190896800	0.415000
chr8	137440559	137440759	0.360000	chr2	190917000	190917200	0.375000
chr2	76168602	76168802	0.400000	chr21	9092200	9092400	0.565000
chr18	45815054	45815454	0.355000	chr2	190947200	190947600	0.377500
chr4	11295895	11296095	0.380000	chr2	190948000	190948200	0.400000
chr13	50446522	50446722	0.360000	chr2	190948800	190949000	0.485000
chr4	19675631	19675831	0.415000	chr2	190962000	190962200	0.425000
chr2	46011509	46011709	0.430000	chr2	190971000	190971200	0.485000
chr3	129910303	129910903	0.443333	chr2	190980000	190980600	0.531667
chr13	60687365	60687565	0.415000	chr2	190984800	190985000	0.475000
chr14	52486153	52486353	0.375000	chr21	9099000	9099200	0.485000
chr17	42937426	42937626	0.475000	chr2	190996400	190996600	0.555000
chr9	124372070	124372270	0.415000	chr2	190997200	190997400	0.475000
chrX	142027989	142028589	0.440000	chr21	9099800	9100400	0.466667
chr2	79808245	79808445	0.465000	chr2	190999200	190999400	0.500000
chr8	82092105	82092505	0.410000	chr2	191013000	191013400	0.425000
chr16	55794339	55794739	0.530000	chr2	191014000	191014400	0.732500
chr1	231762506	231762706	0.465000	chr2	191014800	191015000	0.490000
chr4	138883241	138883441	0.410000	chr2	191015400	191015600	0.425000
chr4	148483651	148484051	0.455000	chr2	191020200	191020600	0.667500
chr1	95025538	95025738	0.380000	chr2	191021000	191021200	0.460000
chrX	76377774	76377974	0.425000	chr2	191021800	191022000	0.450000
chr12	121365478	121366078	0.413333	chr2	191022400	191023000	0.458333
chrX	57460822	57461022	0.420000	chr2	191023400	191023600	0.470000
chr16	48571687	48571887	0.315000	chr2	191029600	191029800	0.380000
chr14	62865306	62865506	0.365000	chr2	191030600	191030800	0.425000
chr13	65462239	65463039	0.375000	chr2	191032600	191033400	0.425000
chr3	172556470	172556870	0.397500	chr2	191038400	191038800	0.407500
chr3	141806688	141806888	0.360000	chr2	191050000	191050200	0.380000
chr5	56783304	56783504	0.385000	chr2	191052200	191052400	0.415000
chr19	27114354	27114754	0.392500	chr2	191056200	191056600	0.410000
chr16	8671929	8672329	0.307500	chr2	191061600	191062000	0.390000
chr9	57611441	57611641	0.000000	chr2	191064600	191064800	0.390000
chr14	38159898	38160098	0.240000	chr2	191066400	191066600	0.400000
chr4	135437806	135438206	0.342500	chr2	191113800	191114200	0.347500
chr3	48272825	48273025	0.445000	chr2	191114600	191114800	0.460000
chr9	111035542	111035942	0.350000	chr2	191115400	191115800	0.437500
chr9	23054153	23054353	0.370000	chr2	191126400	191126600	0.420000
chr1	228499157	228499757	0.411667	chr2	191128200	191128800	0.415000
chr14	6006597	6006797	0.000000	chr2	191146200	191146400	0.410000
chr7	63962858	63963058	0.285000	chr2	191148800	191149000	0.355000
chr19	48891826	48892826	0.501000	chr2	191150200	191151200	0.534000
chr9	82330794	82331194	0.360000	chr2	191152800	191153200	0.375000
chr3	147428941	147429141	0.370000	chr2	191155800	191156000	0.400000
chr8	73777366	73777766	0.525000	chr21	9115800	9116200	0.572500
chr9	126885012	126885212	0.370000	chr2	191158400	191158600	0.385000
chr9	103337621	103337821	0.375000	chr2	191165200	191165400	0.390000
chr14	77166113	77166313	0.360000	chr2	191189400	191189600	0.390000
chr7	41053653	41053853	0.455000	chr21	9119000	9119200	0.635000
chr14	50404689	50404889	0.365000	chr2	191194200	191194400	0.420000
chr2	136692157	136692357	0.370000	chr2	191202200	191202400	0.415000
chr16	30504824	30505024	0.470000	chr2	191202800	191203000	0.500000
chr17	60326165	60326365	0.395000	chr2	191206600	191206800	0.490000
chr3	166109651	166109851	0.330000	chr2	191217600	191217800	0.445000
chr4	143374764	143374964	0.410000	chr2	191218400	191218600	0.455000
chr2	128364213	128365213	0.579000	chr2	191245200	191246200	0.735000
chr6	39866178	39866578	0.345000	chr21	9126000	9126400	0.420000
chr11	114897469	114897669	0.410000	chr2	191274400	191274600	0.415000
chr3	39910318	39910518	0.450000	chr21	9128200	9128400	0.470000
chr21	15652086	15652286	0.335000	chr21	9129600	9129800	0.655000
chr21	26418484	26418684	0.380000	chr2	191302600	191302800	0.425000
chr3	155516993	155517193	0.470000	chr2	19131200	19131400	0.490000
chr6	55579480	55579680	0.380000	chr2	191322000	191322200	0.455000
chr12	1425595	1425795	0.375000	chr2	191323000	191323200	0.460000
chr18	50001705	50002105	0.490000	chr2	191355400	191355800	0.495000
chr4	131927673	131927873	0.415000	chr2	191377400	191377600	0.480000
chr10	116832841	116833041	0.415000	chr2	191404800	191405000	0.420000
chr4	47833809	47834009	0.345000	chr2	19141200	19141400	0.410000
chr2	153031623	153031823	0.330000	chr2	191422000	191422200	0.410000
chr11	85308494	85308694	0.415000	chr2	191436800	191437000	0.455000
chr1	106968216	106968416	0.455000	chr2	191456200	191456400	0.510000
chr7	31420581	31420781	0.430000	chr21	9148000	9148200	0.465000
chr1	129703489	129703889	0.000000	chr2	191533800	191534200	0.327500
chr10	37294235	37294435	0.405000	chr2	191555200	191555400	0.470000
chr2	6394624	6394824	0.395000	chr2	191558000	191558200	0.520000
chr4	24902931	24903131	0.425000	chr2	191565800	191566000	0.470000
chr22	30586555	30586755	0.500000	chr2	191566400	191566600	0.515000
chr8	78501443	78501643	0.360000	chr2	191570400	191570600	0.430000
chr12	55184687	55184887	0.355000	chr2	191571200	191571400	0.420000
chr2	90321064	90321264	0.375000	chr2	191587800	191588000	0.525000
chr3	9320381	9321181	0.412500	chr2	191597000	191597800	0.420000
chr4	177898972	177899172	0.410000	chr2	191599800	191600000	0.440000
chrX	39220659	39221059	0.457500	chr2	191601000	191601400	0.480000
chr3	55457941	55458141	0.385000	chr2	191610800	191611000	0.360000
chr6	124172158	124172558	0.292500	chr2	191611600	191612000	0.450000
chr3	29710941	29711341	0.367500	chr2	191617600	191618000	0.400000
chr11	86239556	86239756	0.460000	chr2	191618400	191618600	0.480000
chr18	4781916	4782116	0.420000	chr2	191620200	191620400	0.450000
chr20	55821978	55822178	0.370000	chr2	191622800	191623000	0.375000
chr3	109746674	109746874	0.345000	chr2	191625200	191625400	0.455000
chr21	30763425	30763825	0.362500	chr2	191629000	191629400	0.385000
chr9	111843540	111843740	0.435000	chr2	191630400	191630600	0.460000
chr2	12991123	12992123	0.391000	chr2	191637800	191638800	0.431000
chr17	70784550	70784750	0.345000	chr2	191643600	191643800	0.435000
chrX	20582933	20583333	0.335000	chr2	191645800	191646200	0.415000
chr3	2946901	2947101	0.485000	chr2	191648000	191648200	0.490000
chr16	26511955	26512155	0.430000	chr2	191651000	191651200	0.445000
chr8	5348452	5348652	0.475000	chr2	191654600	191654800	0.525000
chr3	69962231	69962431	0.395000	chr2	191665400	191665600	0.440000
chr2	141824071	141824471	0.352500	chr2	191666800	191667200	0.407500
chr3	164229257	164229457	0.325000	chr2	191668400	191668600	0.320000
chr4	43106718	43106918	0.410000	chr2	191675800	191676000	0.410000
chr12	74980026	74980226	0.265000	chr2	191676800	191677000	0.385000
chr19	17547898	17548898	0.541000	chr2	191677400	191678400	0.594000
chr13	73005897	73006097	0.465000	chr2	191678800	191679000	0.560000
chr20	27823055	27823255	0.380000	chr2	191679600	191679800	0.460000
chr2	172795542	172795742	0.310000	chr2	191680200	191680400	0.380000
chrX	6060192	6060392	0.385000	chr2	191682400	191682600	0.450000
chr3	178624415	178624615	0.280000	chr2	191683000	191683200	0.370000
chrY	37476182	37476382	0.000000	chr2	191686800	191687000	0.340000
chrX	154852062	154852262	0.475000	chr2	191688000	191688200	0.520000
chr2	48376013	48376213	0.360000	chr2	191689400	191689600	0.440000
chr11	10968387	10968987	0.331667	chr2	191690000	191690600	0.365000
chr4	148514633	148514833	0.380000	chr2	191691000	191691200	0.385000
chr3	186326810	186327010	0.440000	chr2	191693200	191693400	0.490000
chr18	5669768	5670168	0.435000	chr2	191696000	191696400	0.452500
chr10	42076617	42076817	0.355000	chr2	191714000	191714200	0.540000
chrX	5851136	5851336	0.410000	chr2	191724200	191724400	0.460000
chr13	109042281	109042681	0.360000	chr2	191740000	191740400	0.422500
chr1	161582262	161582462	0.490000	chr2	191759000	191759200	0.525000
chr14	92503378	92503578	0.435000	chr2	191775600	191775800	0.440000
chr1	113343927	113344127	0.370000	chr2	191806400	191806600	0.380000
chr1	68465783	68465983	0.375000	chr2	191812200	191812400	0.420000
chr13	63469244	63469644	0.430000	chr2	191831400	191831800	0.435000
chr6	41133002	41133202	0.340000	chr2	191833800	191834000	0.385000
chr1	23859101	23859701	0.430000	chr2	191836800	191837400	0.478333
chr18	8937561	8937961	0.415000	chr2	191840000	191840400	0.470000
chr15	82418762	82418962	0.390000	chr2	191841000	191841200	0.410000
chr4	164087958	164089358	0.331429	chr2	191841600	191843000	0.349286
chr2	229325993	229326393	0.410000	chr2	191843400	191843800	0.422500
chr3	180129240	180129440	0.490000	chr2	191845400	191845600	0.555000
chr7	46777011	46778011	0.482000	chr2	191846200	191847200	0.570000
chr3	54238579	54240979	0.387500	chr2	191849400	191851800	0.398750
chr8	34005699	34006299	0.320000	chr2	191853600	191854200	0.361667
chr5	15729821	15730421	0.343333	chr2	191855000	191855600	0.371667
chr16	13321449	13321649	0.365000	chr2	191857600	191857800	0.415000
chr3	197216351	197216551	0.425000	chr2	191869400	191869600	0.470000
chr14	35004611	35004811	0.370000	chr2	191884600	191884800	0.410000
chr2	138333649	138333849	0.395000	chr2	191890000	191890200	0.430000
chr10	61388662	61388862	0.375000	chr2	191892400	191892600	0.415000
chr6	55336433	55336833	0.290000	chr2	191910600	191911000	0.375000
chr8	65992297	65992497	0.390000	chr2	191931400	191931600	0.395000
chr2	229044832	229045232	0.417500	chr2	191946800	191947200	0.425000
chr5	117589967	117590167	0.305000	chr2	191950600	191950800	0.345000
chr1	142106876	142107076	0.000000	chr2	191951400	191951600	0.340000
chr2	142297354	142297554	0.300000	chr2	191961600	191961800	0.320000
chr3	76653930	76654330	0.385000	chr2	192004200	192004600	0.437500
chr17	41602470	41602670	0.435000	chr2	192029200	192029400	0.530000
chr18	53304663	53304863	0.400000	chr2	192060200	192060400	0.455000
chr2	68487358	68487758	0.337500	chr2	192064400	192064800	0.347500
chr5	96408750	96408950	0.400000	chr2	192072400	192072600	0.350000
chr3	178908604	178908804	0.370000	chr2	192074000	192074200	0.380000
chrY	16606661	16607061	0.337500	chr2	192162400	192162800	0.355000
chr4	94226366	94226566	0.310000	chr2	192190600	192190800	0.315000
chr10	43200038	43201038	0.619000	chr2	192194400	192195400	0.688000
chr10	128643137	128643537	0.380000	chr2	192265800	192266200	0.387500
chr3	101404611	101404811	0.335000	chr2	192286200	192286400	0.420000
chr4	178917660	178917860	0.315000	chr2	192460600	192460800	0.420000
chr2	114436295	114436495	0.395000	chr2	192511000	192511200	0.460000
chr11	49239178	49239378	0.355000	chr2	192749800	192750000	0.400000
chr1	10671144	10671344	0.535000	chr2	19305800	19306000	0.555000
chr1	231108105	231108505	0.505000	chr2	1931200	1931600	0.582500
chr11	98021874	98022074	0.330000	chr2	193199400	193199600	0.420000
chr22	32137399	32137599	0.505000	chr2	193200	193400	0.510000
chr22	31952668	31952868	0.395000	chr2	19320200	19320400	0.445000
chr13	107580592	107580992	0.375000	chr2	193253000	193253400	0.362500
chr5	165351073	165351673	0.403333	chr2	193271800	193272400	0.410000
chr21	28990233	28990433	0.360000	chr2	193331800	193332000	0.340000
chr5	3402410	3402810	0.442500	chr2	193347600	193348000	0.447500
chr2	84242508	84242708	0.425000	chr2	19335600	19335800	0.445000
chr12	16634924	16635124	0.405000	chr2	193469400	193469600	0.415000
chr1	20394085	20394285	0.360000	chr2	193476200	193476400	0.405000
chr5	170150884	170151284	0.495000	chr2	19348000	19348400	0.657500
chr2	211152438	211152638	0.360000	chr2	193482600	193482800	0.330000
chr7	76838210	76838410	0.490000	chr2	19350200	19350400	0.690000
chr3	141769019	141769219	0.495000	chr2	193502600	193502800	0.720000
chr15	90536625	90536825	0.455000	chr2	19352800	19353000	0.460000
chr7	149746604	149747004	0.492500	chr2	193542800	193543200	0.505000
chr2	201817444	201817644	0.320000	chr2	193576200	193576400	0.305000
chr6	16327968	16328368	0.655000	chr2	19358200	19358600	0.662500
chr13	100000611	100000811	0.495000	chr2	193584600	193584800	0.520000
chrY	31278353	31278553	0.000000	chr2	193603800	193604000	0.355000
chr7	158794076	158794476	0.442500	chr2	19361400	19361800	0.642500
chr4	68162905	68163105	0.415000	chr2	19362400	19362600	0.420000
chr1	110844621	110844821	0.420000	chr2	19363000	19363200	0.585000
chr10	75658572	75658772	0.355000	chr2	193701600	193701800	0.390000
chr8	68634693	68634893	0.365000	chr2	193894200	193894400	0.370000
chrY	3549876	3550076	0.370000	chr2	193907600	193907800	0.395000
chr9	13790021	13790221	0.425000	chr2	194060400	194060600	0.440000
chr2	72758132	72758332	0.345000	chr2	194104800	194105000	0.390000
chr21	6847633	6847833	0.350000	chr2	194205600	194205800	0.355000
chr7	143065200	143065400	0.425000	chr2	194319400	194319600	0.465000
chr11	112912499	112912699	0.485000	chr2	194333200	194333400	0.490000
chr2	197276732	197277132	0.480000	chr2	194504800	194505200	0.502500
chr7	119046887	119047087	0.475000	chr2	1946000	1946200	0.515000
chr6	87805149	87805349	0.400000	chr2	19474200	19474400	0.430000
chr21	24393343	24393543	0.340000	chr2	194843200	194843400	0.425000
chr9	24849471	24849871	0.332500	chr2	195047400	195047800	0.342500
chr3	4884640	4884840	0.355000	chr2	195168400	195168600	0.380000
chr14	61351621	61351821	0.410000	chr2	195202600	195202800	0.440000
chr6	96362776	96362976	0.360000	chr2	195208800	195209000	0.375000
chr5	83711018	83711218	0.405000	chr2	195304400	195304600	0.520000
chr1	189166730	189166930	0.410000	chr2	195312800	195313000	0.485000
chr2	158362732	158362932	0.325000	chr2	195314000	195314200	0.375000
chr6	88452148	88452348	0.345000	chr2	195318600	195318800	0.325000
chr1	63477976	63478176	0.295000	chr2	195320600	195320800	0.295000
chr11	111221247	111221447	0.440000	chr2	195322400	195322600	0.465000
chr18	34792044	34792244	0.315000	chr2	195330600	195330800	0.340000
chr5	180972324	180972524	0.320000	chr2	195337600	195337800	0.375000
chrX	106475354	106475754	0.387500	chr2	195367800	195368200	0.427500
chr13	83010809	83011009	0.335000	chr2	195369000	195369200	0.420000
chr8	115068752	115068952	0.385000	chr2	195382200	195382400	0.440000
chr12	69412553	69412753	0.470000	chr2	195407000	195407200	0.515000
chr15	34349588	34349788	0.465000	chr2	195414600	195414800	0.510000
chr18	19613682	19613882	0.380000	chr2	195419200	195419400	0.430000
chr2	150902743	150902943	0.385000	chr2	195430000	195430200	0.400000
chr16	7858518	7858718	0.350000	chr2	195468800	195469000	0.370000
chr7	123233639	123234039	0.402500	chr2	195473800	195474200	0.420000
chr19	18936299	18936499	0.385000	chr2	195477600	195477800	0.365000
chr3	58862209	58862609	0.365000	chr2	195487000	195487400	0.385000
chrX	109826207	109826407	0.445000	chr2	195489200	195489400	0.465000
chr4	10325241	10325441	0.380000	chr2	195495400	195495600	0.385000
chr3	61568897	61569097	0.415000	chr2	195498200	195498400	0.440000
chr6	71867817	71868017	0.315000	chr2	195503400	195503600	0.355000
chr2	142950023	142950223	0.425000	chr2	195509600	195509800	0.450000
chr17	26161639	26162039	0.405000	chr2	195513200	195513600	0.440000
chr5	150730266	150731066	0.346250	chr2	195532600	195533400	0.347500
chr1	230634077	230634277	0.425000	chr2	195534000	195534200	0.470000
chr5	24889586	24889786	0.345000	chr2	195536400	195536600	0.370000
chr20	16724414	16724614	0.310000	chr2	195538000	195538200	0.340000
chr17	4679671	4679871	0.395000	chr2	195543200	195543400	0.425000
chr2	58877083	58877283	0.330000	chr2	195544600	195544800	0.375000
chr5	158892466	158892666	0.350000	chr2	195559600	195559800	0.475000
chr8	113329953	113330153	0.285000	chr2	195561400	195561600	0.375000
chr16	50769881	50770281	0.325000	chr2	195562200	195562600	0.395000
chr2	204660236	204660436	0.340000	chr2	195564200	195564400	0.370000
chr8	28995013	28995213	0.395000	chr2	195566400	195566600	0.395000
chr14	86479621	86479821	0.385000	chr2	195568800	195569000	0.455000
chr7	116718949	116719149	0.435000	chr2	195574400	195574600	0.440000
chr21	23252298	23252498	0.300000	chr2	195575200	195575400	0.330000
chr17	36493909	36494309	0.387500	chr2	195576000	195576400	0.392500
chr6	91772306	91772506	0.360000	chr2	195580200	195580400	0.375000
chr7	83653467	83653667	0.325000	chr2	195594400	195594600	0.355000
chr7	42628755	42628955	0.375000	chr2	195595000	195595200	0.385000
chr19	54496583	54497183	0.478333	chr2	195595600	195596200	0.481667
chr18	54448522	54448722	0.290000	chr2	195597000	195597200	0.405000
chr13	28574504	28574704	0.445000	chr2	195601400	195601600	0.515000
chr10	31300363	31300563	0.360000	chr2	195602800	195603000	0.450000
chr5	94308170	94308370	0.370000	chr2	195604800	195605000	0.400000
chr21	162896	163096	0.000000	chr2	195610800	195611000	0.340000
chr6	112536820	112537020	0.330000	chr2	195614000	195614200	0.405000
chr9	8713066	8713266	0.345000	chr2	195633000	195633200	0.360000
chr11	54248091	54248291	0.370000	chr2	195642400	195642600	0.420000
chr8	75126780	75126980	0.410000	chr2	195646600	195646800	0.595000
chr14	98537439	98537639	0.395000	chr2	195647400	195647600	0.445000
chr6	62973836	62974036	0.205000	chr2	195648800	195649000	0.355000
chr6	158689413	158690013	0.415000	chr2	195650200	195650800	0.423333
chrX	22910786	22910986	0.345000	chr2	195651200	195651400	0.425000
chr4	7231317	7233117	0.580556	chr2	195657000	195658800	0.581667
chrX	84705046	84705246	0.340000	chr2	195659200	195659400	0.365000
chr2	110890540	110890740	0.310000	chr2	195660400	195660600	0.375000
chr13	28023467	28023667	0.410000	chr2	195662200	195662400	0.470000
chr8	71050347	71050547	0.330000	chr2	195663000	195663200	0.420000
chr1	162142686	162142886	0.365000	chr2	195668000	195668200	0.395000
chr6	107774466	107774666	0.310000	chr2	195677400	195677600	0.415000
chr22	6405360	6405560	0.000000	chr2	195686800	195687000	0.330000
chr4	158192880	158193080	0.460000	chr2	195695400	195695600	0.570000
chr7	142682417	142682617	0.380000	chr2	195713800	195714000	0.395000
chr7	78297397	78297597	0.410000	chr2	195773800	195774000	0.365000
chr1	74038660	74038860	0.420000	chr2	195779600	195779800	0.455000
chr3	84504064	84504264	0.320000	chr2	195818200	195818400	0.335000
chr8	21305408	21305608	0.260000	chr2	195820400	195820600	0.335000
chr2	200250900	200251100	0.370000	chr2	195838000	195838200	0.385000
chr4	181425654	181425854	0.345000	chr2	195962000	195962200	0.360000
chr10	107224976	107225176	0.420000	chr2	195967400	195967600	0.340000
chr7	140860111	140860311	0.380000	chr2	196051800	196052000	0.435000
chr11	59934777	59934977	0.425000	chr2	196054800	196055000	0.470000
chr17	65275630	65276230	0.506667	chr2	196068400	196069000	0.638333
chr8	118250423	118251023	0.418333	chr2	196101400	196102000	0.448333
chr1	25205099	25205299	0.330000	chr2	196106000	196106200	0.335000
chr17	64180323	64180523	0.365000	chr2	196123800	196124000	0.475000
chr9	6415047	6415247	0.345000	chr2	196128800	196129000	0.410000
chr10	123874897	123875097	0.485000	chr2	196131400	196131600	0.505000
chr2	186793827	186794027	0.435000	chr2	196132600	196132800	0.470000
chrX	84782411	84782811	0.385000	chr2	196142800	196143200	0.347500
chr1	46497205	46497405	0.400000	chr2	196144800	196145000	0.405000
chr3	156796785	156797385	0.300000	chr2	196150000	196150600	0.336667
chr11	49391973	49392373	0.402500	chr2	196151000	196151400	0.422500
chr11	50328866	50329066	0.390000	chr2	196153600	196153800	0.410000
chr6	102678730	102678930	0.360000	chr2	196155600	196155800	0.335000
chr1	61867121	61867321	0.410000	chr2	196157000	196157200	0.415000
chr7	75611369	75611569	0.505000	chr2	196158800	196159000	0.510000
chr2	127826938	127827138	0.415000	chr2	196160200	196160400	0.430000
chrX	134846327	134846527	0.330000	chr2	196163400	196163600	0.300000
chr20	58802413	58802613	0.335000	chr2	196164600	196164800	0.360000
chr4	177390786	177391186	0.370000	chr2	196167000	196167400	0.380000
chr14	22427473	22427673	0.460000	chr2	196168200	196168400	0.465000
chr2	32539402	32539602	0.320000	chr2	196169600	196169800	0.325000
chr11	53889566	53890166	0.398333	chr2	196170200	196170800	0.418333
chr12	122844706	122845506	0.627500	chr2	196171400	196172200	0.640000
chr7	69349554	69349754	0.445000	chr2	196176200	196176400	0.485000
chr14	82736861	82737061	0.430000	chr2	196177200	196177400	0.455000
chr16	17931579	17932179	0.451667	chr2	196177800	196178400	0.468333
chr6	123554266	123554466	0.285000	chr2	196182400	196182600	0.365000
chr6	77250934	77251134	0.385000	chr2	196184000	196184200	0.395000
chr11	82176492	82176692	0.360000	chr2	196195400	196195600	0.370000
chr5	62394700	62394900	0.375000	chr2	196200600	196200800	0.380000
chr2	199101635	199102635	0.380000	chr2	196205000	196206000	0.384000
chr8	315645	315845	0.435000	chr2	196211400	196211600	0.455000
chr7	148332677	148333077	0.410000	chr2	196213600	196214000	0.445000
chr7	27988768	27988968	0.235000	chr2	196215400	196215600	0.360000
chr1	196890024	196890224	0.270000	chr2	196220800	196221000	0.410000
chrX	114197811	114198011	0.400000	chr2	196230200	196230400	0.480000
chr9	44250407	44250607	0.380000	chr2	196234000	196234200	0.430000
chr8	137912065	137912265	0.420000	chr2	196234800	196235000	0.425000
chr4	63123346	63124346	0.398000	chr2	196239600	196240600	0.414000
chr2	55431030	55431430	0.372500	chr2	196242200	196242600	0.385000
chr12	26505715	26505915	0.325000	chr2	196247600	196247800	0.355000
chr11	122193870	122194070	0.460000	chr2	196250000	196250200	0.480000
chr4	32384556	32385156	0.395000	chr2	196259600	196260200	0.406667
chr7	89112711	89112911	0.340000	chr2	196260600	196260800	0.415000
chr2	46222822	46223422	0.388333	chr2	196262800	196263400	0.403333
chr17	11424994	11425594	0.375000	chr2	196268200	196268800	0.365000
chr1	184816882	184817082	0.440000	chr2	196274400	196274600	0.475000
chr9	59988281	59988481	0.000000	chr2	196277000	196277200	0.315000
chr10	9732584	9732784	0.395000	chr2	196292400	196292600	0.530000
chr1	214943923	214944323	0.372500	chr2	196294200	196294600	0.377500
chr12	103558806	103559006	0.395000	chr2	196300000	196300200	0.455000
chr11	103168480	103168680	0.295000	chr2	196331200	196331400	0.455000
chr1	90664021	90664221	0.305000	chr2	196341800	196342000	0.310000
chr18	41452823	41453023	0.280000	chr2	196356400	196356600	0.420000
chr20	38517566	38517766	0.420000	chr2	196366000	196366200	0.425000
chr7	28307414	28307614	0.435000	chr2	196380200	196380400	0.470000
chr9	124617159	124617359	0.410000	chr2	196400200	196400400	0.420000
chr2	185226522	185226722	0.355000	chr2	196414000	196414200	0.460000
chr3	78483468	78483668	0.335000	chr2	196428400	196428600	0.310000
chr6	142809456	142810056	0.453333	chr2	196459200	196459800	0.458333
chr3	34527145	34527345	0.395000	chr2	196586800	196587000	0.410000
chr9	92936430	92937030	0.491667	chr2	196593000	196593600	0.780000
chr3	4613781	4614181	0.412500	chr2	196601400	196601800	0.545000
chr8	126883074	126883274	0.400000	chr2	196607200	196607400	0.410000
chr5	146324772	146324972	0.475000	chr2	196611000	196611200	0.490000
chrX	27197533	27197933	0.565000	chr2	196639400	196639800	0.667500
chr6	125449091	125449291	0.405000	chr2	196640600	196640800	0.415000
chr4	3148315	3148515	0.450000	chr2	196696400	196696600	0.480000
chr7	125739781	125739981	0.305000	chr2	196719200	196719400	0.415000
chr13	34136237	34136637	0.420000	chr2	196723600	196724000	0.425000
chr3	55745134	55745334	0.415000	chr2	196751200	196751400	0.460000
chr1	91622690	91622890	0.470000	chr2	19677000	19677200	0.490000
chr1	88796219	88796419	0.410000	chr2	196783600	196783800	0.445000
chr7	72977746	72977946	0.515000	chr2	196799600	196799800	0.625000
chr22	12115917	12116117	0.445000	chr2	196808400	196808600	0.450000
chr2	218727776	218727976	0.365000	chr2	196809400	196809600	0.370000
chr3	166726101	166726301	0.425000	chr2	196850000	196850200	0.475000
chrY	26389074	26389674	0.380000	chr2	196915200	196915800	0.410000
chr4	81992360	81993160	0.396250	chr2	196926000	196926800	0.637500
chr3	95843296	95844096	0.321250	chr2	196927200	196928000	0.411250
chr1	2852983	2853183	0.420000	chr2	196958600	196958800	0.495000
chr2	236025493	236025693	0.415000	chr2	196962000	196962200	0.460000
chr4	8494122	8494322	0.415000	chr2	196963200	196963400	0.440000
chr4	131366186	131366386	0.290000	chr2	196984000	196984200	0.395000
chr3	71569013	71569413	0.400000	chr2	196985600	196986000	0.407500
chr1	129835974	129836574	0.000000	chr2	196987600	196988200	0.346667
chrY	11498860	11499060	0.325000	chr2	197011200	197011400	0.315000
chr10	80675059	80675259	0.345000	chr2	197012200	197012400	0.370000
chr16	82218392	82218592	0.280000	chr2	197052400	197052600	0.385000
chr12	92760429	92760829	0.295000	chr2	197081400	197081800	0.397500
chr9	119631462	119631862	0.400000	chr2	197086400	197086800	0.405000
chr11	27454058	27454258	0.395000	chr2	197113600	197113800	0.445000
chr18	43372115	43372315	0.360000	chr2	197121400	197121600	0.430000
chrX	148617605	148617805	0.395000	chr2	197130400	197130600	0.420000
chr11	120801549	120801749	0.285000	chr2	197131000	197131200	0.400000
chr5	70543367	70543567	0.385000	chr2	197131600	197131800	0.485000
chrX	151121230	151121430	0.400000	chr2	197137400	197137600	0.450000
chr2	188783889	188784489	0.356667	chr2	197138200	197138800	0.370000
chr14	75921649	75921849	0.385000	chr2	197140200	197140400	0.410000
chr9	112917456	112918056	0.371667	chr2	197141800	197142400	0.375000
chr2	203424845	203425245	0.367500	chr2	197145600	197146000	0.445000
chr3	22849025	22849425	0.392500	chr2	197152400	197152800	0.440000
chr15	96511962	96512162	0.415000	chr2	197159800	197160000	0.445000
chr5	88616948	88617148	0.410000	chr2	197161800	197162000	0.495000
chr3	178498016	178498216	0.470000	chr2	197168800	197169000	0.500000
chr10	91892902	91893502	0.385000	chr2	197191600	197192200	0.363333
chr2	238757270	238757470	0.370000	chr2	197197800	197198000	0.390000
chr7	108013144	108013344	0.415000	chr2	197199000	197199200	0.510000
chr8	10844389	10844589	0.445000	chr2	197200200	197200400	0.455000
chr14	64632765	64632965	0.500000	chr2	197206000	197206200	0.505000
chr4	66996687	66997287	0.341667	chr2	197207600	197208200	0.391667
chr17	54698141	54699141	0.406000	chr2	197209000	197210000	0.416000
chr5	172040969	172041569	0.453333	chr2	197212600	197213200	0.455000
chr8	43813235	43814235	0.386000	chr2	197215800	197216800	0.425000
chr18	69069951	69070351	0.362500	chr2	197218600	197219000	0.440000
chr2	93933796	93933996	0.400000	chr2	197223600	197223800	0.395000
chr5	92440979	92441179	0.365000	chr2	197229600	197229800	0.385000
chrX	81894392	81894592	0.285000	chr2	197234000	197234200	0.325000
chr13	54768622	54768822	0.375000	chr2	197235800	197236000	0.380000
chr7	143618770	143618970	0.395000	chr2	197237000	197237200	0.440000
chr9	26684413	26684613	0.380000	chr2	197238000	197238200	0.415000
chr1	65972590	65972790	0.325000	chr2	197239600	197239800	0.355000
chr10	17705974	17706174	0.375000	chr2	197240600	197240800	0.390000
chr8	110862784	110862984	0.390000	chr2	197248800	197249000	0.395000
chr11	63464239	63464839	0.438333	chr2	197255200	197255800	0.486667
chr2	44822804	44823204	0.375000	chr2	197258600	197259000	0.387500
chr7	128517870	128518070	0.530000	chr2	1972600	1972800	0.550000
chr8	128267870	128268270	0.407500	chr2	197261800	197262200	0.410000
chr7	32496366	32496566	0.365000	chr2	197266600	197266800	0.405000
chr1	72484211	72484611	0.327500	chr2	197281400	197281800	0.357500
chr4	133436161	133436361	0.420000	chr2	197287400	197287600	0.435000
chr9	40940437	40940637	0.395000	chr2	197292800	197293000	0.415000
chr12	95034009	95034609	0.305000	chr2	197293800	197294400	0.386667
chr21	1904604	1905204	0.000000	chr2	197297000	197297600	0.323333
chr2	221606908	221607108	0.295000	chr2	197298000	197298200	0.400000
chr10	88429026	88429226	0.410000	chr2	197298800	197299000	0.425000
chrX	155732805	155733005	0.410000	chr2	197304600	197304800	0.425000
chr16	45977814	45978014	0.000000	chr2	197307400	197307600	0.365000
chr5	164062190	164062590	0.390000	chr2	197308200	197308600	0.442500
chr16	55367602	55368002	0.315000	chr2	197309000	197309400	0.370000
chr1	53277925	53279125	0.510833	chr2	197309800	197311000	0.719167
chr4	123531115	123531315	0.465000	chr2	197323000	197323200	0.480000
chrX	133751225	133751425	0.390000	chr2	197323600	197323800	0.410000
chrX	18094935	18095135	0.465000	chr2	197328600	197328800	0.475000
chr17	43772829	43773029	0.445000	chr2	197339600	197339800	0.485000
chr5	24134398	24134598	0.250000	chr2	197343200	197343400	0.265000
chr2	34603953	34604153	0.395000	chr2	197359000	197359200	0.415000
chr9	87546174	87546374	0.530000	chr2	197360000	197360200	0.565000
chr5	135078615	135078815	0.410000	chr2	197369600	197369800	0.440000
chr5	160024589	160024789	0.465000	chr2	197416400	197416600	0.500000
chr10	120964619	120964819	0.465000	chr2	197425600	197425800	0.490000
chr8	94522445	94522645	0.420000	chr2	197431000	197431200	0.425000
chr5	74234293	74234493	0.515000	chr2	197432600	197432800	0.520000
chr11	52056293	52056493	0.410000	chr2	197433800	197434000	0.415000
chr14	63850140	63850940	0.411250	chr2	197434600	197435400	0.583750
chr15	53628846	53629246	0.417500	chr2	197436000	197436400	0.477500
chr2	203605777	203605977	0.430000	chr2	197443000	197443200	0.455000
chr3	66128801	66129001	0.375000	chr2	197447000	197447200	0.395000
chr3	138521722	138522122	0.465000	chr2	197451000	197451400	0.492500
chr8	7577279	7578079	0.498750	chr2	197453200	197454000	0.610000
chr11	95281663	95282263	0.378333	chr2	197460800	197461400	0.398333
chr14	36959759	36960759	0.382000	chr2	197477800	197478800	0.427000
chr4	56436438	56436838	0.520000	chr2	19748000	19748400	0.590000
chr5	164702099	164702899	0.418750	chr2	197484800	197485600	0.458750
chr7	83908964	83909164	0.270000	chr2	197497400	197497600	0.355000
chr12	105595858	105596858	0.461000	chr2	197499400	197500400	0.689000
chr4	165609848	165610048	0.415000	chr2	197514000	197514200	0.450000
chr17	60346273	60346473	0.330000	chr2	197514800	197515000	0.390000
chr4	137429405	137429805	0.475000	chr2	197515800	197516200	0.692500
chr4	186180441	186180641	0.460000	chr2	197516600	197516800	0.495000
chr14	49330594	49330794	0.405000	chr2	197556600	197556800	0.420000
chrX	28339201	28339401	0.425000	chr2	197599600	197599800	0.485000
chr1	163106785	163107185	0.422500	chr2	197619400	197619800	0.427500
chr4	127279692	127279892	0.390000	chr2	19765000	19765200	0.485000
chr18	80186042	80187242	0.542500	chr21	9767200	9768400	0.644167
chrX	58814145	58814345	0.425000	chr2	197695600	197695800	0.475000
chr6	168016448	168017248	0.521250	chr2	197705200	197706000	0.672500
chr22	29648518	29648718	0.495000	chr2	197706600	197706800	0.545000
chr3	79269879	79270079	0.345000	chr2	197707600	197707800	0.405000
chr8	78868676	78868876	0.310000	chr2	197711200	197711400	0.395000
chr8	3014329	3014529	0.375000	chr2	197728800	197729000	0.415000
chr1	10149719	10149919	0.380000	chr2	197782200	197782400	0.430000
chr11	21125602	21125802	0.395000	chr2	197786000	197786200	0.645000
chr16	75518856	75519056	0.475000	chr2	197786600	197786800	0.745000
chr8	56486217	56486617	0.410000	chr2	197803000	197803400	0.432500
chr5	178755009	178755209	0.415000	chr2	197804400	197804600	0.635000
chr6	2825491	2825691	0.500000	chr2	197805000	197805200	0.790000
chr10	45900687	45900887	0.425000	chr2	197805800	197806000	0.500000
chr10	3744312	3744512	0.395000	chr2	197806400	197806600	0.415000
chr10	111971499	111971899	0.405000	chr2	197807200	197807600	0.420000
chr11	130912750	130913150	0.345000	chr2	197809000	197809400	0.430000
chr9	14303433	14303633	0.340000	chr2	197810200	197810400	0.345000
chr7	149335173	149335373	0.410000	chr2	197813200	197813400	0.495000
chr3	140898036	140898836	0.398750	chr2	197821600	197822400	0.416250
chr4	165233704	165233904	0.350000	chr2	197838200	197838400	0.365000
chr11	58581944	58582144	0.350000	chr2	197847800	197848000	0.400000
chr1	78024448	78024648	0.455000	chr2	197851600	197851800	0.500000
chr3	23302954	23303154	0.515000	chr2	197852200	197852400	0.535000
chr10	37440809	37441009	0.455000	chr2	197857800	197858000	0.425000
chr2	23913006	23913206	0.275000	chr2	19786600	19786800	0.480000
chr1	170918260	170918460	0.360000	chr2	197869600	197869800	0.390000
chr13	96230272	96230872	0.450000	chr2	197873200	197873800	0.481667
chrX	140428670	140428870	0.350000	chr2	197888400	197888600	0.410000
chr12	34771728	34772128	0.360000	chr2	197889000	197889400	0.377500
chr11	119457414	119457614	0.370000	chr2	197892000	197892200	0.375000
chr5	32463195	32463595	0.425000	chr2	197893800	197894200	0.470000
chr5	7905173	7905373	0.310000	chr2	197895000	197895200	0.320000
chr9	105733037	105733237	0.395000	chr2	197909400	197909600	0.530000
chrY	40907997	40908197	0.000000	chr2	197916000	197916200	0.340000
chr18	54249087	54249287	0.325000	chr2	197919600	197919800	0.415000
chr1	246951046	246951246	0.425000	chr2	197922200	197922400	0.450000
chr2	185811167	185811567	0.450000	chr2	197929200	197929600	0.452500
chr10	9588403	9588603	0.405000	chr2	197932000	197932200	0.410000
chr1	71315121	71315321	0.300000	chr2	197934200	197934400	0.380000
chr15	79423353	79423553	0.375000	chr2	197935000	197935200	0.390000
chr6	53600187	53600387	0.350000	chr2	197954400	197954600	0.400000
chr14	17835533	17835733	0.400000	chr2	197969400	197969600	0.435000
chr7	147675999	147676199	0.290000	chr2	197972000	197972200	0.375000
chr7	105279106	105280106	0.386000	chr2	197996600	197997600	0.456000
chr10	77950584	77950784	0.390000	chr2	198005400	198005600	0.440000
chr11	79971136	79971336	0.450000	chr21	9801000	9801200	0.515000
chr5	22611672	22612072	0.382500	chr2	198042200	198042600	0.400000
chr4	53699558	53699758	0.470000	chr2	198054400	198054600	0.485000
chr1	238565961	238566161	0.410000	chr2	198100400	198100600	0.435000
chr6	57372331	57372731	0.362500	chr2	198106600	198107000	0.440000
chr16	58034950	58035350	0.580000	chr21	9811400	9811800	0.615000
chr6	36147024	36147224	0.470000	chr21	9812400	9812600	0.620000
chrX	70540079	70540279	0.315000	chr2	198127800	198128000	0.370000
chr12	116815974	116816174	0.520000	chr21	9813200	9813400	0.580000
chr15	94388796	94389196	0.450000	chr21	9814200	9814600	0.620000
chr22	30119350	30119550	0.400000	chr2	198144800	198145000	0.500000
chr4	152843706	152843906	0.565000	chr21	9815000	9815200	0.575000
chr22	35057691	35058491	0.547500	chr21	9815600	9816400	0.601250
chr22	47387904	47388104	0.520000	chr21	9816800	9817000	0.615000
chr6	89400603	89400803	0.525000	chr21	9817600	9817800	0.560000
chr14	97173343	97173943	0.546667	chr21	9818600	9819200	0.578333
chr17	66312768	66312968	0.520000	chr21	9819600	9819800	0.615000
chr16	81857142	81857542	0.460000	chr21	9820800	9821200	0.622500
chr21	40600293	40600493	0.475000	chr21	9821600	9821800	0.580000
chrX	72198680	72198880	0.515000	chr21	9822800	9823000	0.595000
chr1	226573032	226573232	0.515000	chr21	9823600	9823800	0.635000
chr9	128034214	128034414	0.480000	chr21	9824400	9824600	0.580000
chr3	22723962	22724162	0.370000	chr2	198293400	198293600	0.380000
chr1	96673245	96673445	0.375000	chr2	198296800	198297000	0.475000
chr6	130886448	130886648	0.320000	chr2	198309800	198310000	0.400000
chr12	53874658	53874858	0.390000	chr2	198314600	198314800	0.395000
chr1	12335520	12335720	0.410000	chr2	198322400	198322600	0.455000
chr2	154923833	154924033	0.310000	chr2	198326600	198326800	0.330000
chr7	42807032	42807232	0.320000	chr2	198328800	198329000	0.350000
chrX	1381255	1381855	0.575000	chr21	9836600	9837200	0.621667
chr2	190987509	190987709	0.365000	chr2	198372000	198372200	0.490000
chr1	54609041	54609241	0.575000	chr21	9838200	9838400	0.635000
chr18	76895212	76895812	0.548333	chr21	9839000	9839600	0.630000
chr13	102654761	102654961	0.490000	chr2	19863400	19863600	0.660000
chr2	233102382	233102582	0.485000	chr2	19865200	19865400	0.560000
chr4	183429376	183429776	0.525000	chr2	19868800	19869200	0.657500
chr5	172988358	172988558	0.330000	chr2	198762600	198762800	0.435000
chr2	88386245	88386445	0.355000	chr2	198767400	198767600	0.400000
chr2	223974846	223975046	0.400000	chr2	19887600	19887800	0.485000
chr7	58074900	58075300	0.380000	chr2	198877400	198877800	0.422500
chr6	15661587	15661787	0.435000	chr2	198902000	198902200	0.460000
chr1	166944226	166944426	0.415000	chr2	19890200	19890400	0.420000
chr3	34623296	34623496	0.310000	chr2	198913800	198914000	0.395000
chr9	13929116	13929316	0.415000	chr2	19892000	19892200	0.470000
chr21	24625546	24626346	0.317500	chr2	19894400	19895200	0.325000
chr9	33540794	33540994	0.390000	chr2	19895600	19895800	0.415000
chrX	79423334	79423534	0.275000	chr2	19897000	19897200	0.315000
chr7	53561184	53561384	0.345000	chr2	19897800	19898000	0.365000
chr9	109942380	109943180	0.443750	chr2	19898400	19899200	0.448750
chr2	202061488	202063688	0.435000	chr2	19900000	19902200	0.489091
chr7	45279120	45279320	0.380000	chr2	199020000	199020200	0.395000
chr2	206964072	206964272	0.450000	chr2	19903200	19903400	0.455000
chrX	113784841	113785441	0.393333	chr2	1990400	1991000	0.553333
chr5	91897958	91898158	0.360000	chr2	199131800	199132000	0.365000
chr5	142436426	142436626	0.535000	chr2	19916600	19916800	0.575000
chr6	27891856	27892056	0.465000	chr2	199224000	199224200	0.525000
chr17	5441941	5442341	0.477500	chr2	199229200	199229600	0.527500
chr3	78415776	78415976	0.455000	chr2	199315400	199315600	0.465000
chr16	27724680	27724880	0.385000	chr2	199335600	199335800	0.375000
chr22	9930389	9930789	0.000000	chr2	19937000	19937400	0.330000
chr22	11817267	11817467	0.510000	chr2	199393200	199393400	0.535000
chr1	223791951	223792151	0.340000	chr2	199395400	199395600	0.350000
chr4	50133528	50133728	0.350000	chr2	199405400	199405600	0.500000
chr5	114085716	114085916	0.255000	chr2	19943200	19943400	0.365000
chr6	132271974	132272174	0.460000	chr2	199439200	199439400	0.550000
chr11	9855923	9856123	0.485000	chr2	199447000	199447200	0.520000
chrX	6201292	6201492	0.420000	chr2	199451000	199451200	0.435000
chr1	46399628	46400028	0.345000	chr2	199451600	199452000	0.347500
chr7	81884185	81884785	0.328333	chr2	199452600	199453200	0.350000
chr3	90441694	90441894	0.395000	chr2	199454200	199454400	0.340000
chr3	55704518	55705518	0.445000	chr2	199455600	199456600	0.626000
chr4	7677896	7678896	0.592000	chr2	199457000	199458000	0.640000
chr22	36766659	36766859	0.605000	chr2	199458400	199458600	0.760000
chr3	46372140	46372340	0.515000	chr2	199459000	199459200	0.730000
chr12	125339186	125339386	0.480000	chr2	199459600	199459800	0.605000
chr5	118195197	118195797	0.381667	chr2	199460200	199460800	0.391667
chr20	562474	562674	0.525000	chr2	199462800	199463000	0.690000
chr16	89972771	89973771	0.544000	chr2	199463400	199464400	0.648000
chr13	72714642	72715242	0.526667	chr2	199469200	199469800	0.575000
chr12	27563047	27563247	0.445000	chr2	199471600	199471800	0.680000
chr11	69393095	69393295	0.450000	chr2	199485000	199485200	0.525000
chr5	1805110	1805310	0.525000	chr2	199486000	199486200	0.535000
chr1	185562505	185562705	0.355000	chr2	199489000	199489200	0.440000
chr15	46219996	46220196	0.420000	chr21	9950400	9950600	0.445000
chr14	103344185	103344385	0.440000	chr2	19956000	19956200	0.445000
chr16	77446739	77446939	0.415000	chr2	199589400	199589600	0.480000
chrX	22507304	22507504	0.430000	chr2	199598600	199598800	0.440000
chr5	106128885	106129085	0.465000	chr2	1996000	1996200	0.505000
chr7	78345982	78346182	0.420000	chr2	199602400	199602600	0.490000
chr7	120353845	120354045	0.285000	chr2	199603200	199603400	0.430000
chr4	43209796	43209996	0.395000	chr2	199606000	199606200	0.380000
chr7	140675517	140675717	0.485000	chr2	199659400	199659600	0.635000
chr4	17439203	17439403	0.430000	chr2	199668400	199668600	0.450000
chr2	8789045	8789245	0.320000	chr2	199685800	199686000	0.355000
chr11	53729327	53729527	0.410000	chr2	199692600	199692800	0.465000
chr8	115839820	115840020	0.350000	chr2	19970400	19970600	0.355000
chr6	74850901	74851301	0.415000	chr2	199704600	199705000	0.440000
chr2	61108276	61108476	0.285000	chr2	19971800	19972000	0.390000
chrX	16689343	16689543	0.370000	chr2	199738800	199739000	0.375000
chr5	107752985	107753185	0.445000	chr2	199739800	199740000	0.495000
chrY	18452684	18453484	0.406250	chr2	199772200	199773000	0.428750
chr7	108258815	108259015	0.400000	chr2	199799000	199799200	0.455000
chr10	25624070	25624270	0.370000	chr2	199818200	199818400	0.305000
chr7	140689276	140689876	0.558333	chr2	199850800	199851400	0.706667
chr20	31672775	31673575	0.475000	chr2	19989600	19990400	0.633750
chr4	25114215	25114415	0.430000	chr2	199902600	199902800	0.435000
chr7	42255514	42255714	0.325000	chr2	199907400	199907600	0.345000
chr9	36662835	36663435	0.416667	chr2	199910800	199911400	0.566667
chr14	94012011	94012211	0.465000	chr2	199923000	199923200	0.470000
chrX	111056203	111056403	0.445000	chr2	199932600	199932800	0.485000
chr3	114110707	114111107	0.395000	chr2	199937400	199937800	0.415000
chrX	128073505	128073705	0.280000	chr2	199940600	199940800	0.295000
chr6	52120898	52121098	0.490000	chr2	199955400	199955600	0.645000
chr7	145034089	145034289	0.370000	chr2	199973800	199974000	0.405000
chrX	129204422	129204622	0.445000	chr2	199980200	199980400	0.455000
chr18	62389536	62389736	0.490000	chr2	199985800	199986000	0.525000
chr10	51206292	51207092	0.378750	chr2	199987600	199988400	0.400000
chr13	99123459	99123859	0.565000	chr2	20012400	20012800	0.787500
chr20	10357359	10357959	0.441667	chr2	200125200	200125800	0.465000
chr5	54199718	54199918	0.420000	chr2	200171800	200172000	0.485000
chr17	40749378	40749578	0.405000	chr2	200174400	200174600	0.460000
chr9	68978992	68979192	0.345000	chr2	200199000	200199200	0.340000
chr2	30915739	30916139	0.455000	chr2	200239200	200239600	0.460000
chr2	109529708	109529908	0.600000	chr2	200306600	200306800	0.775000
chr19	2019256	2019856	0.468333	chr2	200307200	200307800	0.743333
chrX	98258705	98258905	0.430000	chr2	200338800	200339000	0.445000
chr13	78019010	78019210	0.400000	chr2	20036400	20036600	0.435000
chr6	58433222	58433422	0.375000	chr2	200374200	200374400	0.420000
chr1	163273981	163274181	0.410000	chr2	200376600	200376800	0.465000
chr10	113363420	113363820	0.435000	chr2	200378000	200378400	0.487500
chr4	63239517	63239717	0.345000	chr2	200380200	200380400	0.435000
chr19	47536772	47536972	0.355000	chr2	200381000	200381200	0.430000
chr4	76433420	76433620	0.315000	chr2	200383800	200384000	0.325000
chr13	21175823	21176023	0.345000	chr2	200404000	200404200	0.415000
chr1	122994956	122995556	0.388333	chr2	200405600	200406200	0.405000
chr3	134106885	134107085	0.375000	chr2	200406600	200406800	0.405000
chr10	19818733	19818933	0.320000	chr2	200450400	200450600	0.430000
chr3	105963381	105963581	0.435000	chr2	200451600	200451800	0.500000
chr7	46656450	46656650	0.460000	chr2	200456200	200456400	0.470000
chr18	69971821	69972021	0.340000	chr2	20045800	20046000	0.380000
chr3	131988159	131989359	0.387500	chr2	200466800	200468000	0.422500
chr1	124783455	124783655	0.395000	chr2	200468400	200468600	0.520000
chr6	75321429	75321629	0.485000	chr2	200471400	200471600	0.525000
chr5	142952227	142952427	0.455000	chr2	200481600	200481800	0.535000
chr6	125652624	125652824	0.375000	chr2	200482200	200482400	0.390000
chr1	13254091	13254291	0.465000	chr2	200483800	200484000	0.580000
chr13	75892604	75892804	0.320000	chr2	200486600	200486800	0.370000
chr1	28675235	28675435	0.500000	chr2	200496800	200497000	0.505000
chr10	492416	493016	0.391667	chr2	20049800	20050400	0.395000
chr12	98600388	98600588	0.505000	chr2	200509400	200509600	0.575000
chrX	67017789	67017989	0.480000	chr2	200510000	200510200	0.780000
chr2	63986023	63986423	0.350000	chr2	200515200	200515600	0.402500
chr10	11048439	11049039	0.391667	chr2	20051600	20052200	0.598333
chr17	48723418	48723618	0.550000	chr2	200526000	200526200	0.665000
chrX	120279027	120279227	0.385000	chr2	20053000	20053200	0.390000
chr1	146523532	146523732	0.450000	chr2	200533800	200534000	0.460000
chr16	4383165	4383365	0.620000	chr2	200586000	200586200	0.735000
chr12	44342434	44342634	0.410000	chr2	200615400	200615600	0.490000
chr15	53053507	53053707	0.350000	chr2	200617800	200618000	0.480000
chr10	96844406	96844606	0.350000	chr2	200635200	200635400	0.410000
chr16	23237488	23237688	0.460000	chr2	20066400	20066600	0.555000
chr2	143983044	143983244	0.315000	chr2	200668600	200668800	0.430000
chr2	235080287	235080487	0.380000	chr2	200669400	200669600	0.395000
chr2	136240482	136240682	0.435000	chr2	200682800	200683000	0.445000
chr1	202681351	202681551	0.530000	chr2	200695200	200695400	0.540000
chr5	76241903	76242103	0.345000	chr2	200703200	200703400	0.380000
chr17	49232128	49232528	0.452500	chr2	200713000	200713400	0.490000
chr4	122639803	122640003	0.425000	chr2	20071600	20071800	0.575000
chr1	42500781	42500981	0.370000	chr2	200735800	200736000	0.485000
chr11	115604680	115605080	0.412500	chr2	20074000	20074400	0.455000
chr1	186330505	186330905	0.390000	chr2	20077400	20077800	0.425000
chr2	14512718	14512918	0.425000	chr2	200795200	200795400	0.540000
chr2	45589572	45589772	0.385000	chr2	200797600	200797800	0.545000
chr5	160396609	160397009	0.420000	chr2	200801400	200801800	0.447500
chr14	78637074	78637274	0.435000	chr2	20081000	20081200	0.590000
chr7	50293363	50293563	0.445000	chr2	200810200	200810400	0.490000
chr1	48091851	48092451	0.468333	chr2	200811400	200812000	0.655000
```
