## Supplementary material for "Interspecies regulatory landscapes and elements revealed by novel joint systematic integration of human and mouse blood cell epigenomes": Scripts for IDEAS modeling of epigenetic states jointly in human and mouse: S3V2_IDEAS_hg38_ccre2.cCRE.M.notall0.N.bed_matched.2.bed (part 8 of 14)

```
chr10	99610539	99610739	0.520000	chr2	200812400	200812600	0.735000
chr5	176127082	176127282	0.355000	chr2	200846000	200846200	0.455000
chr5	56525761	56525961	0.415000	chr2	200850600	200850800	0.450000
chr4	181783182	181783382	0.425000	chr2	200851400	200851600	0.430000
chr3	161498155	161498355	0.440000	chr2	20086000	20086200	0.490000
chr5	40442441	40442641	0.405000	chr2	200862600	200862800	0.435000
chr19	54142099	54142299	0.475000	chr2	200863400	200863600	0.575000
chr7	559912	560512	0.433333	chr2	200864200	200864800	0.680000
chr1	124764879	124765079	0.405000	chr2	200867200	200867400	0.450000
chr10	68701784	68702184	0.405000	chr2	200868600	200869000	0.455000
chr6	93579687	93580087	0.372500	chr2	200877600	200878000	0.377500
chr16	17517614	17518214	0.411667	chr2	200888000	200888600	0.440000
chr1	241167541	241168141	0.478333	chr2	200889200	200889800	0.540000
chr8	51064630	51065430	0.371250	chr2	20089200	20090000	0.387500
chr10	50410361	50410561	0.380000	chr2	200901600	200901800	0.460000
chr4	21470584	21470784	0.430000	chr2	200905800	200906000	0.500000
chr6	71745464	71745864	0.455000	chr2	20091200	20091600	0.505000
chr18	7684327	7684727	0.350000	chr2	200922000	200922400	0.380000
chr6	50434682	50434882	0.300000	chr2	200931400	200931600	0.370000
chr6	8637872	8638272	0.425000	chr2	200932200	200932600	0.462500
chrX	75713873	75714473	0.375000	chr2	20093800	20094400	0.571667
chr4	187768422	187768622	0.375000	chr2	200939400	200939600	0.380000
chr13	78496752	78497152	0.467500	chr2	200944600	200945000	0.470000
chr5	155078086	155078286	0.445000	chr2	200953800	200954000	0.480000
chr5	58337513	58337713	0.370000	chr2	200962200	200962400	0.395000
chr13	95678099	95678699	0.398333	chr2	200963200	200963800	0.671667
chr12	79905415	79905615	0.370000	chr2	200964600	200964800	0.375000
chr11	101753078	101753278	0.430000	chr2	200967000	200967200	0.450000
chr5	57932121	57932321	0.305000	chr2	200968800	200969000	0.395000
chr6	59567274	59567474	0.440000	chr2	20098200	20098400	0.445000
chr20	59375124	59375324	0.455000	chr2	201001000	201001200	0.505000
chr1	172373151	172373351	0.315000	chr2	201022000	201022200	0.405000
chr20	21239563	21239763	0.360000	chr2	20103600	20103800	0.370000
chr22	10501032	10501232	0.000000	chr2	201040200	201040400	0.320000
chr10	28847881	28848081	0.440000	chr2	201043200	201043400	0.490000
chr13	54776946	54777346	0.355000	chr2	201057000	201057400	0.420000
chr12	1655830	1656030	0.475000	chr2	201059000	201059200	0.485000
chr5	63569678	63569878	0.370000	chr2	201060200	201060400	0.385000
chr4	54283002	54283202	0.570000	chr2	20106800	20107000	0.755000
chr14	16255685	16255885	0.375000	chr2	201069400	201069600	0.410000
chr10	77214559	77214759	0.520000	chr2	201071600	201071800	0.625000
chr4	53293839	53294039	0.440000	chr2	20108000	20108200	0.490000
chr5	133710537	133710937	0.455000	chr2	201080600	201081000	0.495000
chr1	124008313	124008513	0.400000	chr2	201085000	201085200	0.420000
chr13	14744242	14744442	0.000000	chr2	201093600	201093800	0.310000
chr1	108463551	108464351	0.468750	chr2	201116000	201116800	0.625000
chr2	225648412	225648612	0.370000	chr2	201117400	201117600	0.405000
chr1	56980134	56983134	0.420000	chr2	201118400	201121400	0.438333
chr3	144907406	144907606	0.430000	chr2	201122400	201122600	0.475000
chr11	116763170	116763770	0.446667	chr2	201123800	201124400	0.456667
chr3	122129010	122129210	0.445000	chr2	201124800	201125000	0.485000
chr4	3353515	3353915	0.482500	chr2	201125600	201126000	0.527500
chr4	107297320	107298320	0.403000	chr2	201126800	201127800	0.440000
chr1	121860259	121861059	0.391250	chr2	201129200	201130000	0.427500
chr6	129675935	129676135	0.440000	chr2	201130800	201131000	0.445000
chr8	122416055	122416255	0.345000	chr2	201132600	201132800	0.375000
chr8	33086302	33086702	0.482500	chr2	201139200	201139600	0.520000
chr3	101533683	101533883	0.355000	chr2	201149200	201149400	0.410000
chr2	10488556	10488756	0.415000	chr2	201150600	201150800	0.445000
chr20	35648209	35648809	0.356667	chr2	201151400	201152000	0.361667
chr8	108698544	108698744	0.370000	chr2	201153600	201153800	0.400000
chr9	126708916	126709116	0.480000	chr2	201158200	201158400	0.505000
chr16	82763776	82764176	0.475000	chr2	20116000	20116400	0.577500
chr2	79164829	79165029	0.415000	chr2	201177400	201177600	0.480000
chr15	45994343	45994743	0.440000	chr2	201180000	201180400	0.445000
chr7	113561843	113562643	0.350000	chr2	201182800	201183600	0.413750
chr4	93709235	93709435	0.365000	chr2	201185200	201185400	0.445000
chr3	57100642	57100842	0.505000	chr2	201186000	201186200	0.520000
chr2	143831810	143832410	0.400000	chr2	201191400	201192000	0.421667
chr9	54469952	54470152	0.000000	chr2	201192800	201193000	0.395000
chr2	140418317	140418517	0.385000	chr2	201194200	201194400	0.370000
chr20	61621845	61622045	0.420000	chr2	201196200	201196400	0.430000
chrX	107889409	107889609	0.440000	chr2	201201400	201201600	0.470000
chr2	99219347	99219747	0.425000	chr2	201208800	201209200	0.460000
chr3	25073079	25073279	0.430000	chr2	201212200	201212400	0.535000
chr4	42235189	42235789	0.413333	chr2	201220000	201220600	0.433333
chrY	18247653	18247853	0.345000	chr2	201227400	201227600	0.385000
chr2	229975053	229975253	0.400000	chr2	201228800	201229000	0.460000
chr8	143651496	143651696	0.530000	chr2	201232200	201232400	0.575000
chrX	27981191	27981991	0.498750	chr2	201233400	201234200	0.521250
chr16	82755563	82756163	0.363333	chr2	201236000	201236600	0.378333
chr4	31375784	31375984	0.430000	chr2	201237800	201238000	0.450000
chr1	222505045	222505445	0.467500	chr2	201238800	201239200	0.477500
chr5	114461032	114461432	0.462500	chr2	201239600	201240000	0.470000
chr2	81191005	81191205	0.290000	chr2	201242600	201242800	0.325000
chr17	27889906	27890106	0.430000	chr2	201246400	201246600	0.385000
chr3	86722864	86723064	0.380000	chr2	201248600	201248800	0.395000
chr7	13576756	13576956	0.335000	chr2	201252600	201252800	0.385000
chr9	44236566	44236766	0.370000	chr2	201253200	201253400	0.385000
chr6	105907741	105908141	0.445000	chr2	201254400	201254800	0.507500
chr4	119432544	119432744	0.360000	chr2	201255400	201255600	0.520000
chr10	5070674	5072074	0.438571	chr2	201257600	201259000	0.488571
chr15	83694262	83694462	0.480000	chr2	201259400	201259600	0.485000
chr21	31441919	31442119	0.425000	chr2	201260400	201260600	0.505000
chr20	15100947	15101547	0.335000	chr2	201261600	201262200	0.441667
chr11	57192642	57192842	0.380000	chr2	201262800	201263000	0.410000
chr15	17803008	17803208	0.370000	chr2	201263800	201264000	0.375000
chr14	93708057	93708457	0.412500	chr2	201267400	201267800	0.465000
chr3	115012099	115012299	0.340000	chr2	201270200	201270400	0.360000
chr14	35262465	35262665	0.465000	chr2	201282000	201282200	0.490000
chr11	19645196	19645396	0.505000	chr2	201320400	201320600	0.530000
chr1	200361664	200362064	0.492500	chr2	201345000	201345400	0.507500
chr1	7698690	7698890	0.550000	chr2	20135600	20135800	0.555000
chr20	10246653	10246853	0.405000	chr2	201358800	201359000	0.470000
chr5	53985794	53985994	0.425000	chr2	201364000	201364200	0.450000
chr7	35976745	35977145	0.455000	chr2	201383200	201383600	0.460000
chr16	81736219	81736419	0.385000	chr2	201403400	201403600	0.365000
chr13	69448517	69448717	0.330000	chr2	201404000	201404200	0.360000
chrX	132296163	132296363	0.415000	chr2	201404800	201405000	0.455000
chr8	107159482	107159682	0.280000	chr2	201406400	201406600	0.315000
chr3	149475350	149475550	0.415000	chr2	201407400	201407600	0.460000
chrX	145402523	145402723	0.295000	chr2	201408000	201408200	0.390000
chr2	182488258	182488458	0.300000	chr2	201410600	201410800	0.440000
chr2	43088862	43089062	0.365000	chr2	201414200	201414400	0.370000
chr2	131625729	131625929	0.255000	chr2	201424400	201424600	0.395000
chr8	86432114	86432314	0.385000	chr2	201432200	201432400	0.390000
chr21	20127357	20128157	0.373750	chr2	201433200	201434000	0.435000
chr1	243828307	243828507	0.395000	chr2	201440200	201440400	0.410000
chrX	108214963	108215163	0.340000	chr2	201447200	201447400	0.400000
chr2	165921155	165921355	0.430000	chr2	201448800	201449000	0.480000
chr7	43036317	43037717	0.444286	chr2	201451000	201452400	0.685000
chr2	135816893	135817093	0.520000	chr2	20145800	20146000	0.605000
chr6	17450585	17450785	0.370000	chr2	201472000	201472200	0.390000
chr10	47898794	47898994	0.425000	chr2	201516400	201516600	0.510000
chr18	56880503	56880703	0.265000	chr2	201521600	201521800	0.370000
chr17	69926056	69926456	0.352500	chr2	201532800	201533200	0.400000
chr1	42529190	42529590	0.420000	chr2	201562600	201563000	0.472500
chr6	89460715	89460915	0.320000	chr2	201580600	201580800	0.380000
chr1	147116889	147117089	0.475000	chr2	201642600	201642800	0.725000
chr11	119773261	119773661	0.492500	chr2	201643200	201643600	0.722500
chr3	103667061	103667261	0.450000	chr2	20164400	20164600	0.560000
chr9	117518837	117519037	0.410000	chr2	201652600	201652800	0.460000
chr3	172577325	172577525	0.480000	chr2	201656200	201656400	0.610000
chr1	191628810	191629010	0.475000	chr2	201661400	201661600	0.500000
chr1	97925334	97925734	0.477500	chr2	20166600	20167000	0.492500
chr12	39883325	39883525	0.420000	chr2	201668600	201668800	0.490000
chr1	41671613	41671813	0.555000	chr2	201680800	201681000	0.570000
chr4	65344171	65344371	0.460000	chr2	201697400	201697600	0.515000
chr17	70428659	70429059	0.347500	chr2	201709800	201710200	0.420000
chr5	17927223	17927623	0.380000	chr2	201746600	201747000	0.420000
chr17	31869499	31869699	0.495000	chr2	201761200	201761400	0.500000
chr10	19296323	19296523	0.290000	chr2	201766000	201766200	0.345000
chr11	48735718	48735918	0.395000	chr2	201769800	201770000	0.400000
chr4	183410770	183410970	0.420000	chr2	201775600	201775800	0.480000
chr2	131228198	131228798	0.376667	chr2	201780800	201781400	0.578333
chr15	32472539	32472739	0.415000	chr2	201784600	201784800	0.445000
chr9	79055135	79055335	0.430000	chr2	201785200	201785400	0.435000
chr14	33665802	33666002	0.355000	chr2	201786800	201787000	0.415000
chrY	16672530	16672730	0.400000	chr2	201787600	201787800	0.435000
chr18	14387469	14387669	0.425000	chr2	201790400	201790600	0.490000
chr1	206148981	206149181	0.380000	chr2	201796000	201796200	0.475000
chr1	181736019	181736219	0.430000	chr2	201799000	201799200	0.445000
chr10	132391686	132391886	0.600000	chr2	20180200	20180400	0.670000
chr2	128965978	128966178	0.405000	chr2	201806400	201806600	0.455000
chr9	68822605	68822805	0.395000	chr2	201825800	201826000	0.425000
chr19	48667131	48667331	0.505000	chr2	20182600	20182800	0.605000
chr6	98157156	98157356	0.485000	chr2	201835200	201835400	0.510000
chr10	25606074	25606274	0.470000	chr2	20185800	20186000	0.605000
chr6	34341547	34341747	0.450000	chr2	201859000	201859200	0.515000
chr2	113348260	113348460	0.460000	chr2	201860600	201860800	0.470000
chr3	187299093	187299293	0.530000	chr2	20186600	20186800	0.540000
chr16	11056092	11056492	0.512500	chr2	201880800	201881200	0.520000
chr1	66938479	66938679	0.360000	chr2	201882800	201883000	0.535000
chr14	35351637	35351837	0.505000	chr2	201891800	201892000	0.520000
chr9	86100510	86100710	0.405000	chr2	201900600	201900800	0.430000
chr2	199047432	199047832	0.282500	chr2	201901800	201902200	0.455000
chr13	105509012	105509212	0.500000	chr2	201907200	201907400	0.525000
chr10	75342910	75343110	0.490000	chr2	20191400	20191600	0.610000
chr11	122591163	122591363	0.450000	chr2	201915600	201915800	0.460000
chr1	17343907	17344107	0.425000	chr2	201964800	201965000	0.480000
chr9	16452399	16452599	0.425000	chr2	201965600	201965800	0.460000
chr10	7768206	7768406	0.455000	chr2	201985200	201985400	0.580000
chr14	19896982	19897182	0.415000	chr2	202015600	202015800	0.500000
chr13	102574378	102574578	0.425000	chr2	202018000	202018200	0.450000
chr20	63824671	63825871	0.553333	chr2	202032800	202034000	0.671667
chr15	40506761	40508161	0.483571	chr2	202034400	202035800	0.690000
chr9	92196645	92196845	0.505000	chr2	202039000	202039200	0.520000
chr22	43317966	43318166	0.445000	chr2	202043600	202043800	0.465000
chr7	47176104	47176304	0.425000	chr2	202050000	202050200	0.445000
chr10	9327410	9328010	0.405000	chr2	202065800	202066400	0.428333
chr6	135896084	135896484	0.450000	chr2	202069600	202070000	0.467500
chr2	20387441	20387641	0.460000	chr2	20208200	20208400	0.495000
chr2	202063725	202063925	0.395000	chr2	202100200	202100400	0.435000
chr14	105689260	105689460	0.415000	chr2	202104400	202104600	0.535000
chr2	179434746	179434946	0.440000	chr2	202121800	202122000	0.490000
chrX	130318899	130319099	0.435000	chr2	20212600	20212800	0.605000
chr4	32199549	32199749	0.370000	chr2	202161600	202161800	0.475000
chr5	115966714	115966914	0.325000	chr2	202178400	202178600	0.400000
chr14	57088314	57088514	0.485000	chr2	202196800	202197000	0.510000
chr22	29889716	29889916	0.275000	chr2	202205000	202205200	0.340000
chr1	112039948	112040148	0.435000	chr2	202222000	202222200	0.480000
chr20	40485733	40485933	0.260000	chr2	202225800	202226000	0.360000
chr18	4944279	4944479	0.530000	chr2	202237200	202237400	0.555000
chr12	94272600	94273200	0.513333	chr2	202238000	202238600	0.676667
chr18	57707030	57707630	0.475000	chr2	20223800	20224400	0.725000
chr5	58755516	58755716	0.550000	chr2	20224800	20225000	0.785000
chr12	8009641	8009841	0.410000	chr2	20225400	20225600	0.715000
chr6	2884806	2885006	0.430000	chr2	202264800	202265000	0.510000
chr1	14077836	14078036	0.510000	chr2	202265600	202265800	0.585000
chr9	42925101	42925301	0.375000	chr2	202266600	202266800	0.415000
chr5	23021547	23022147	0.290000	chr2	202267200	202267800	0.370000
chr10	78706984	78707184	0.325000	chr2	202269800	202270000	0.360000
chr6	86057558	86058158	0.480000	chr2	202270600	202271200	0.493333
chr2	145458285	145458485	0.405000	chr2	202271800	202272000	0.460000
chr15	33051287	33051487	0.480000	chr2	202276200	202276400	0.495000
chr5	58545546	58545746	0.320000	chr2	202279000	202279200	0.360000
chr5	155868966	155869166	0.365000	chr2	20228000	20228200	0.500000
chr7	116308495	116308695	0.390000	chr2	202337800	202338000	0.430000
chr6	112906759	112906959	0.415000	chr2	202339600	202339800	0.470000
chr2	204732113	204732313	0.425000	chr2	202373600	202373800	0.445000
chr8	95870024	95870424	0.442500	chr2	202375200	202375600	0.545000
chr21	44122515	44122715	0.565000	chr2	202376200	202376400	0.715000
chr15	50413747	50414347	0.465000	chr2	202377200	202377800	0.618333
chr12	76864301	76864501	0.345000	chr2	202379400	202379600	0.405000
chr10	122548481	122548681	0.420000	chr2	202381400	202381600	0.485000
chr4	144490099	144490299	0.385000	chr2	202384800	202385000	0.475000
chr7	143710443	143710643	0.245000	chr2	202387800	202388000	0.320000
chrX	147014013	147014213	0.320000	chr2	202418200	202418400	0.350000
chr10	74185534	74186134	0.550000	chr2	20242400	20243000	0.605000
chr20	18264155	18264355	0.395000	chr2	202426800	202427000	0.405000
chr9	119353045	119353445	0.402500	chr2	202439800	202440200	0.462500
chr11	58193352	58193752	0.395000	chr2	202442800	202443200	0.405000
chr6	49203336	49203536	0.455000	chr2	202485800	202486000	0.480000
chr1	47477755	47477955	0.485000	chr2	202530200	202530400	0.385000
chr8	7233444	7233644	0.460000	chr2	202534400	202534600	0.510000
chr14	59446051	59446251	0.415000	chr2	202541200	202541400	0.455000
chr9	78940220	78940820	0.428333	chr2	202555400	202556000	0.456667
chr14	54357734	54357934	0.355000	chr2	202574000	202574200	0.375000
chr4	155794621	155794821	0.370000	chr2	202575400	202575600	0.535000
chr6	107362343	107362543	0.405000	chr2	202578200	202578400	0.470000
chr16	24043728	24043928	0.470000	chr2	202588800	202589000	0.565000
chr2	188360439	188360639	0.345000	chr2	202608600	202608800	0.440000
chr15	99737667	99737867	0.385000	chr2	202609400	202609600	0.390000
chr20	16865935	16866335	0.397500	chr2	202632800	202633200	0.467500
chr7	137952469	137953269	0.455000	chr2	202634600	202635400	0.696250
chr9	72856026	72856226	0.490000	chr2	202635800	202636000	0.805000
chr6	39993701	39993901	0.395000	chr2	202638200	202638400	0.480000
chr12	82375831	82376031	0.350000	chr2	202643000	202643200	0.415000
chr4	11037595	11037795	0.425000	chr2	202655600	202655800	0.450000
chr8	139969743	139970143	0.425000	chr2	202665400	202665800	0.447500
chr16	72949823	72950023	0.395000	chr2	202666400	202666600	0.410000
chr4	82703101	82703301	0.315000	chr2	202670000	202670200	0.360000
chr2	57963770	57963970	0.325000	chr2	202680000	202680200	0.285000
chr7	52763175	52763375	0.465000	chr2	202698000	202698200	0.475000
chr2	12404438	12404838	0.395000	chr2	202714600	202715000	0.465000
chr21	25576738	25576938	0.345000	chr2	202750800	202751000	0.350000
chr9	87564845	87565045	0.440000	chr2	202752200	202752400	0.455000
chr12	87858103	87858303	0.365000	chr2	202762600	202762800	0.425000
chr1	106891453	106891653	0.310000	chr2	202773400	202773600	0.370000
chr6	105419187	105419387	0.370000	chr2	202780800	202781000	0.390000
chr4	40833087	40833287	0.510000	chr2	202807600	202807800	0.525000
chr1	98923629	98924029	0.432500	chr2	202818400	202818800	0.470000
chr12	58421458	58421658	0.330000	chr2	202821800	202822000	0.415000
chr15	37739061	37739261	0.345000	chr2	202831600	202831800	0.445000
chr11	19736800	19737000	0.455000	chr2	202849000	202849200	0.580000
chr1	140596478	140596678	0.000000	chr2	20287000	20287200	0.360000
chr11	128591089	128592489	0.427857	chr2	202870800	202872200	0.635000
chr8	89312908	89313108	0.415000	chr2	202884400	202884600	0.435000
chr22	43064159	43064559	0.467500	chr2	20289000	20289400	0.470000
chr13	89606952	89607152	0.445000	chr2	202911600	202911800	0.495000
chr10	82668649	82668849	0.435000	chr2	20291200	20291400	0.490000
chr14	51917263	51917863	0.416667	chr2	202912200	202912800	0.686667
chrY	13137928	13138328	0.300000	chr2	202950600	202951000	0.355000
chr17	75678262	75678462	0.365000	chr2	202965800	202966000	0.380000
chr1	67775564	67775764	0.450000	chr2	20299200	20299400	0.510000
chrY	5806580	5806780	0.435000	chr2	202997200	202997400	0.455000
chr8	2220545	2221145	0.468333	chr2	203014400	203015000	0.630000
chr9	23865703	23866303	0.533333	chr2	203015400	203016000	0.536667
chr4	123887084	123887284	0.365000	chr2	203016800	203017000	0.395000
chr14	58352842	58353242	0.307500	chr2	203018400	203018800	0.342500
chr1	167878589	167878789	0.395000	chr2	203019600	203019800	0.415000
chr16	52635510	52635710	0.425000	chr2	203043400	203043600	0.480000
chr11	117091720	117091920	0.475000	chr2	203070800	203071000	0.480000
chr4	18067443	18067643	0.285000	chr2	203086400	203086600	0.385000
chr4	16347031	16347231	0.370000	chr2	203097800	203098000	0.400000
chr2	194462166	194462366	0.380000	chr2	203106000	203106200	0.415000
chr18	17068550	17068750	0.400000	chr2	20313800	20314000	0.450000
chr13	45207186	45207386	0.350000	chr2	20315200	20315400	0.415000
chr3	102787658	102787858	0.340000	chr2	20317200	20317400	0.355000
chr6	126618447	126618647	0.340000	chr2	203186000	203186200	0.420000
chr14	31013047	31013247	0.465000	chr2	203207600	203207800	0.515000
chrX	104175981	104176181	0.295000	chr2	203225600	203225800	0.380000
chr20	25302658	25303658	0.574000	chr2	203238800	203239800	0.664000
chr18	1324088	1324288	0.390000	chr2	203258600	203258800	0.425000
chr18	37474541	37474741	0.435000	chr2	20326200	20326400	0.440000
chr12	77896876	77897076	0.475000	chr2	20330800	20331000	0.485000
chr10	64391627	64391827	0.320000	chr2	203311200	203311400	0.310000
chr11	13220242	13221242	0.461000	chr2	203328400	203329400	0.575000
chr10	92114521	92114721	0.355000	chr2	203330400	203330600	0.405000
chr19	50933043	50933243	0.355000	chr2	203346800	203347000	0.330000
chr3	1428970	1429370	0.332500	chr2	203347400	203347800	0.370000
chr12	115995852	115996052	0.345000	chr2	203361600	203361800	0.360000
chr20	42957455	42957855	0.402500	chr2	203365600	203366000	0.467500
chr2	80468021	80468421	0.357500	chr2	203366800	203367200	0.377500
chr16	26169901	26170101	0.445000	chr2	203372000	203372200	0.480000
chr9	131082938	131083138	0.455000	chr2	203394600	203394800	0.465000
chrX	11969237	11969437	0.445000	chr2	20343200	20343400	0.495000
chr13	57252419	57252619	0.335000	chr2	203446000	203446200	0.370000
chr12	94836535	94836735	0.405000	chr2	20344800	20345000	0.515000
chr6	49907683	49907883	0.315000	chr2	203454000	203454200	0.355000
chr7	41419068	41419268	0.355000	chr2	203484400	203484600	0.455000
chr5	40720735	40721135	0.472500	chr2	20348600	20349000	0.520000
chr22	26307384	26307584	0.350000	chr2	203493000	203493200	0.310000
chrX	79023603	79023803	0.320000	chr2	20349400	20349600	0.325000
chr13	109169634	109169834	0.335000	chr2	203498200	203498400	0.360000
chr5	146532641	146534041	0.455714	chr2	20350000	20351400	0.657143
chrX	28941921	28942321	0.352500	chr2	203501000	203501400	0.380000
chr2	35655113	35655313	0.340000	chr2	203502000	203502200	0.445000
chr3	98862796	98862996	0.405000	chr2	203511000	203511200	0.425000
chr8	113715914	113716514	0.365000	chr2	20353400	20354000	0.441667
chr6	14032333	14033933	0.551250	chr2	203534200	203535800	0.647500
chr4	109967700	109967900	0.345000	chr2	203559800	203560000	0.360000
chr16	56315183	56315383	0.410000	chr2	20356200	20356400	0.485000
chrX	97710193	97710393	0.335000	chr2	20357600	20357800	0.510000
chr3	78778886	78779086	0.440000	chr2	203579200	203579400	0.455000
chr8	93017165	93017365	0.385000	chr2	203591800	203592000	0.455000
chr11	17022887	17023087	0.385000	chr2	20359200	20359400	0.465000
chr3	144469395	144469595	0.340000	chr2	203598400	203598600	0.440000
chr16	49311959	49312159	0.425000	chr2	203623600	203623800	0.465000
chr16	21043938	21044138	0.410000	chr2	203637200	203637400	0.425000
chr8	27850317	27850717	0.265000	chr2	203650000	203650400	0.370000
chr2	209852515	209852715	0.410000	chr2	203650800	203651000	0.500000
chr16	32114360	32114560	0.350000	chr2	203651400	203651600	0.440000
chr3	183547161	183547361	0.410000	chr2	20365400	20365600	0.440000
chr8	119171037	119171237	0.435000	chr2	203656800	203657000	0.500000
chr12	13215405	13215605	0.440000	chr2	203659800	203660000	0.450000
chr9	75617081	75617281	0.480000	chr2	203674000	203674200	0.510000
chrX	45752651	45753051	0.375000	chr2	203682600	203683000	0.435000
chrX	148966564	148966964	0.435000	chr2	203684000	203684400	0.472500
chr1	91868739	91868939	0.445000	chr2	203689000	203689200	0.460000
chr5	154562779	154562979	0.465000	chr2	203689600	203689800	0.495000
chr11	76390574	76390974	0.490000	chr2	203705200	203705600	0.497500
chr11	29563565	29563965	0.410000	chr2	203706400	203706800	0.457500
chr7	111975740	111975940	0.355000	chr2	203711400	203711600	0.390000
chr11	9450503	9450703	0.470000	chr2	203718200	203718400	0.525000
chr4	187779120	187779520	0.355000	chr2	203720000	203720400	0.420000
chr9	106841671	106841871	0.380000	chr2	203721000	203721200	0.380000
chr17	23144824	23145024	0.415000	chr2	203732600	203732800	0.485000
chr17	18664441	18665241	0.332500	chr2	203741000	203741800	0.430000
chr19	30860302	30860502	0.380000	chr2	203764000	203764200	0.440000
chr12	87232617	87232817	0.340000	chr2	203782400	203782600	0.465000
chr22	35168877	35169077	0.330000	chr2	203787000	203787200	0.415000
chr18	57818523	57818723	0.365000	chr2	203788000	203788200	0.385000
chrX	109826385	109826585	0.495000	chr2	20379200	20379400	0.640000
chr4	37812960	37813160	0.330000	chr2	203796400	203796600	0.315000
chr11	113791692	113791892	0.430000	chr2	203797400	203797600	0.455000
chr2	96046008	96046208	0.420000	chr2	203802400	203802600	0.455000
chrX	20148148	20148348	0.415000	chr2	203804200	203804400	0.495000
chr3	59491160	59491560	0.325000	chr2	203804800	203805200	0.372500
chr7	127322516	127322716	0.445000	chr2	203811800	203812000	0.480000
chr13	97188575	97188775	0.430000	chr2	203815400	203815600	0.440000
chr9	101984921	101985121	0.405000	chr2	203859400	203859600	0.425000
chr6	81193846	81194046	0.350000	chr2	203861200	203861400	0.340000
chr20	12576414	12576614	0.400000	chr2	203867600	203867800	0.405000
chr13	26599389	26599589	0.535000	chr2	20386800	20387000	0.570000
chr11	40011888	40012088	0.400000	chr2	203869200	203869400	0.440000
chr7	149129134	149129534	0.395000	chr2	203869800	203870200	0.487500
chr18	69758171	69758371	0.385000	chr2	203871000	203871200	0.400000
chr12	59765053	59765253	0.355000	chr2	203871600	203871800	0.400000
chr8	83106403	83106603	0.385000	chr2	203874400	203874600	0.435000
chr3	6512397	6512597	0.485000	chr2	203880600	203880800	0.490000
chr8	95776167	95776367	0.385000	chr2	203881200	203881400	0.460000
chrY	13030988	13031388	0.367500	chr2	203886600	203887000	0.402500
chr14	63730926	63731526	0.443333	chr2	203891400	203892000	0.475000
chr14	3159862	3160062	0.000000	chr2	203897600	203897800	0.300000
chr6	9883277	9883477	0.450000	chr2	203908400	203908600	0.500000
chr1	116469402	116469602	0.390000	chr2	203909200	203909400	0.425000
chr8	92722446	92722646	0.355000	chr2	203909800	203910000	0.410000
chr18	75478947	75479347	0.387500	chr2	203914800	203915200	0.390000
chr6	27465306	27465506	0.490000	chr2	20392000	20392200	0.635000
chr3	22642521	22642721	0.415000	chr2	203934000	203934200	0.470000
chr8	72587064	72587264	0.410000	chr2	203935000	203935200	0.450000
chr1	43158635	43158835	0.350000	chr2	203936600	203936800	0.415000
chrX	5792614	5792814	0.400000	chr2	203938000	203938200	0.405000
chr11	78549616	78550016	0.410000	chr2	203949200	203949600	0.412500
chr3	39350843	39351243	0.407500	chr2	203951400	203951800	0.455000
chr3	186984526	186984726	0.510000	chr2	20396000	20396200	0.555000
chr12	41981279	41981479	0.365000	chr2	203987200	203987400	0.400000
chr2	207287705	207287905	0.395000	chr2	203989000	203989200	0.445000
chr4	160193715	160193915	0.275000	chr2	203989600	203989800	0.335000
chr8	88361406	88361606	0.395000	chr2	203993200	203993400	0.440000
chr8	54365971	54366171	0.380000	chr2	203994800	203995000	0.415000
chr18	78142987	78143187	0.240000	chr2	204000600	204000800	0.330000
chr11	84367054	84367254	0.370000	chr2	204015600	204015800	0.425000
chrX	24633313	24633513	0.465000	chr2	204023200	204023400	0.485000
chr7	52314073	52314273	0.375000	chr2	204027200	204027400	0.395000
chr11	83113740	83113940	0.360000	chr2	204049800	204050000	0.435000
chr17	15095790	15096390	0.356667	chr2	204072600	204073200	0.485000
chr15	58302902	58303102	0.425000	chr2	204108400	204108600	0.505000
chr2	9120771	9120971	0.425000	chr2	204110400	204110600	0.460000
chr21	39965872	39966072	0.375000	chr2	20411600	20411800	0.535000
chr4	177883903	177884103	0.425000	chr2	204145400	204145600	0.440000
chr12	120988169	120988369	0.515000	chr2	20415600	20415800	0.590000
chrX	38687515	38687715	0.430000	chr2	204178000	204178200	0.475000
chr20	62602209	62602409	0.355000	chr2	204187800	204188000	0.405000
chr2	25885637	25885837	0.500000	chr2	20423000	20423200	0.535000
chr11	118803752	118803952	0.405000	chr2	20424000	20424200	0.525000
chr5	127281240	127281440	0.405000	chr2	204243200	204243400	0.455000
chr3	51890914	51891114	0.430000	chr2	20424800	20425000	0.620000
chr10	90858293	90858493	0.455000	chr2	20425400	20425600	0.520000
chr16	14195069	14195269	0.370000	chr2	204255600	204255800	0.420000
chr1	203761640	203761840	0.470000	chr2	204257000	204257200	0.475000
chr8	137164069	137164269	0.425000	chr2	204260200	204260400	0.480000
chr2	221683378	221683578	0.420000	chr2	20429600	20429800	0.440000
chrX	40793621	40793821	0.395000	chr2	20431000	20431200	0.475000
chr4	86719368	86719568	0.385000	chr2	204325600	204325800	0.465000
chrX	44786394	44786594	0.325000	chr2	204353400	204353600	0.390000
chr7	155508352	155508552	0.445000	chr2	204354400	204354600	0.510000
chr8	115276063	115276263	0.440000	chr2	20437200	20437400	0.465000
chr5	88123261	88123461	0.350000	chr2	20438600	20438800	0.360000
chr17	65784055	65784655	0.450000	chr2	20439200	20439800	0.461667
chr2	190251329	190251529	0.440000	chr2	204407800	204408000	0.475000
chr15	20968503	20968703	0.345000	chr2	204434800	204435000	0.440000
chr16	37921164	37921364	0.415000	chr2	204452600	204452800	0.445000
chr4	3209740	3210140	0.527500	chr2	20446800	20447200	0.677500
chr1	18536158	18536358	0.525000	chr2	20447800	20448000	0.660000
chr9	97447878	97448278	0.387500	chr2	204483600	204484000	0.447500
chr8	97990527	97990727	0.345000	chr2	204539200	204539400	0.350000
chr15	31785205	31785805	0.420000	chr2	204545000	204545600	0.685000
chr5	119066296	119066496	0.475000	chr2	204546000	204546200	0.700000
chrX	14001582	14001782	0.540000	chr2	20459000	20459200	0.550000
chrX	17367851	17368051	0.360000	chr2	204692000	204692200	0.395000
chr12	86796148	86796348	0.390000	chr2	20478200	20478400	0.445000
chr17	46614939	46615139	0.470000	chr2	20483600	20483800	0.555000
chr1	110913355	110913755	0.345000	chr2	204881000	204881400	0.335000
chr5	156531698	156531898	0.450000	chr2	204881800	204882000	0.475000
chr3	9795944	9796144	0.515000	chr2	204914000	204914200	0.555000
chr13	100410214	100410414	0.460000	chr2	204914800	204915000	0.600000
chr9	15630657	15630857	0.400000	chr2	204917200	204917400	0.435000
chr1	47851672	47851872	0.475000	chr2	20492200	20492400	0.640000
chr3	22358891	22359291	0.327500	chr2	204930800	204931200	0.372500
chr13	58547779	58547979	0.340000	chr2	20494200	20494400	0.360000
chr8	50477658	50477858	0.330000	chr2	204948400	204948600	0.375000
chr7	7967453	7967653	0.340000	chr2	204949000	204949200	0.350000
chr4	184686018	184686218	0.390000	chr2	204967600	204967800	0.445000
chr12	19744377	19744777	0.377500	chr2	204971200	204971600	0.380000
chr2	138040484	138040684	0.375000	chr2	204982400	204982600	0.490000
chr2	89833056	89833256	0.435000	chr2	204989000	204989200	0.450000
chr8	123376419	123376619	0.455000	chr2	205002400	205002600	0.465000
chrX	11584482	11584882	0.392500	chr2	205014200	205014600	0.432500
chr5	89419255	89419455	0.290000	chr2	20502200	20502400	0.380000
chr11	109909182	109909582	0.405000	chr2	205025000	205025400	0.452500
chr5	70690221	70690421	0.365000	chr2	205031400	205031600	0.390000
chr14	49949704	49949904	0.385000	chr2	205034200	205034400	0.395000
chr5	89508089	89508289	0.350000	chr2	205053800	205054000	0.385000
chr4	160199820	160200020	0.375000	chr2	20507200	20507400	0.440000
chr15	48451115	48451315	0.355000	chr2	205077200	205077400	0.380000
chr7	49006211	49006411	0.360000	chr2	205090000	205090200	0.415000
chr1	47001304	47001504	0.510000	chr2	20510000	20510200	0.580000
chr21	33796328	33796528	0.250000	chr2	205108000	205108200	0.385000
chr16	15640038	15640238	0.385000	chr2	205140000	205140200	0.530000
chr11	26820757	26820957	0.410000	chr2	205199200	205199400	0.415000
chrX	4452380	4452580	0.485000	chr2	20523200	20523400	0.535000
chr12	10141778	10142178	0.442500	chr2	20524600	20525000	0.567500
chr9	127025550	127025750	0.385000	chr2	20526400	20526600	0.395000
chr17	59842094	59842294	0.400000	chr2	205293600	205293800	0.370000
chr6	45211579	45211779	0.520000	chr2	20530000	20530200	0.585000
chr8	47629002	47629402	0.397500	chr2	205358200	205358600	0.412500
chr2	133270177	133270377	0.285000	chr2	205381400	205381600	0.370000
chr11	11539130	11539530	0.592500	chr2	20538400	20538800	0.602500
chr8	141254989	141255389	0.507500	chr2	20539400	20539800	0.582500
chr1	235163669	235163869	0.450000	chr2	20540200	20540400	0.560000
chr11	23376453	23376653	0.420000	chr2	205535200	205535400	0.460000
chr5	23490261	23490461	0.340000	chr2	205540200	205540400	0.350000
chrX	76817325	76817525	0.410000	chr2	205543600	205543800	0.425000
chr4	140424095	140424495	0.315000	chr2	205546400	205546800	0.345000
chrX	65502229	65502429	0.490000	chr2	205563800	205564000	0.530000
chr9	17716821	17717021	0.405000	chr2	205609400	205609600	0.415000
chr12	81592238	81592438	0.400000	chr2	205612800	205613000	0.580000
chr6	165573083	165573283	0.365000	chr2	20561800	20562000	0.470000
chr7	55657924	55658124	0.485000	chr2	20562600	20562800	0.540000
chr20	27298589	27298789	0.400000	chr2	205640800	205641000	0.435000
chr22	14333594	14333794	0.405000	chr2	205676000	205676200	0.425000
chr5	87146553	87146753	0.400000	chr2	205680000	205680200	0.500000
chr16	52998492	52998692	0.410000	chr2	205681800	205682000	0.570000
chr6	41412020	41412220	0.565000	chr2	205682400	205682600	0.700000
chr19	8024888	8025088	0.525000	chr2	205685400	205685600	0.700000
chr1	186085531	186085731	0.430000	chr2	20568600	20568800	0.605000
chrX	133050713	133050913	0.400000	chr2	205699000	205699200	0.430000
chr11	62073656	62073856	0.455000	chr2	205699600	205699800	0.520000
chr19	48020222	48020422	0.450000	chr2	205700400	205700600	0.550000
chr1	30802456	30803056	0.500000	chr2	205706800	205707400	0.521667
chr14	31027608	31027808	0.375000	chr2	205712600	205712800	0.455000
chr8	141547097	141547497	0.430000	chr2	205714400	205714800	0.475000
chrY	10943440	10943840	0.475000	chr2	205715200	205715600	0.522500
chr14	103356166	103356366	0.440000	chr2	205716000	205716200	0.465000
chr3	31505304	31505904	0.440000	chr2	2057200	2057800	0.488333
chr1	247873952	247874352	0.415000	chr2	205722000	205722400	0.460000
chr13	109641775	109642175	0.390000	chr2	205723200	205723600	0.395000
chr15	76370255	76370455	0.430000	chr2	205763000	205763200	0.515000
chr1	203450223	203450423	0.345000	chr2	205764000	205764200	0.385000
chr12	69917520	69917720	0.400000	chr2	205766800	205767000	0.440000
chr3	90881066	90881266	0.380000	chr2	20576800	20577000	0.430000
chr3	10200766	10200966	0.500000	chr2	205770800	205771000	0.550000
chr5	125023412	125023612	0.410000	chr2	205773000	205773200	0.450000
chrX	68100892	68101092	0.540000	chr2	205776200	205776400	0.660000
chr2	34436606	34436806	0.320000	chr2	205780800	205781000	0.390000
chr11	98565133	98565333	0.430000	chr2	205783000	205783200	0.465000
chr11	50207516	50207916	0.475000	chr2	20579200	20579600	0.582500
chr8	139168554	139168754	0.440000	chr2	20580000	20580200	0.555000
chr4	121292039	121292239	0.280000	chr2	205803600	205803800	0.325000
chr6	6227144	6227344	0.405000	chr2	20580800	20581000	0.495000
chr14	70035689	70036089	0.492500	chr2	20584200	20584600	0.597500
chr2	164092636	164092836	0.455000	chr2	205868800	205869000	0.575000
chr16	35406045	35406445	0.500000	chr2	205885600	205886000	0.557500
chr8	11820725	11821325	0.436667	chr2	205902400	205903000	0.455000
chr15	40129481	40129681	0.465000	chr2	205903800	205904000	0.585000
chr10	80173278	80173878	0.516667	chr2	20592200	20592800	0.578333
chrX	136580939	136581139	0.485000	chr2	205926000	205926200	0.570000
chr2	229685880	229686080	0.560000	chr2	20593600	20593800	0.615000
chr10	327855	328255	0.532500	chr2	205944600	205945000	0.550000
chr4	75190547	75190747	0.385000	chr2	205948200	205948400	0.450000
chr5	32051429	32052229	0.431250	chr2	20595400	20596200	0.551250
chr10	55739934	55740134	0.470000	chr2	205957800	205958000	0.545000
chr5	168673773	168674173	0.370000	chr2	205967400	205967800	0.437500
chr12	31700204	31700404	0.455000	chr2	206004400	206004600	0.565000
chr5	113384817	113385817	0.399000	chr2	20601200	20602200	0.422000
chr1	91861664	91862064	0.392500	chr2	206031800	206032200	0.532500
chr11	56532998	56533198	0.490000	chr2	206062800	206063000	0.500000
chr3	162833499	162833699	0.410000	chr2	206064200	206064400	0.420000
chrX	83368581	83368981	0.347500	chr2	206069400	206069800	0.402500
chr2	149987931	149988131	0.435000	chr2	206070200	206070400	0.505000
chr10	95283465	95283665	0.380000	chr2	206071200	206071400	0.385000
chrY	20398375	20398575	0.465000	chr2	206072000	206072200	0.490000
chr6	38831944	38832144	0.465000	chr2	206083600	206083800	0.495000
chr2	9371938	9373538	0.514375	chr2	206084600	206086200	0.670625
chr4	98764201	98764401	0.370000	chr2	206086800	206087000	0.395000
chr2	121293859	121294059	0.515000	chr2	20609400	20609600	0.555000
chrX	130895493	130895693	0.385000	chr2	206096000	206096200	0.390000
chr8	82201712	82201912	0.395000	chr2	206098800	206099000	0.420000
chrX	92251965	92252165	0.260000	chr2	206100200	206100400	0.315000
chr20	25871612	25871812	0.430000	chr2	206127800	206128000	0.470000
chr6	56241346	56241546	0.380000	chr2	206154400	206154600	0.395000
chr9	82011315	82011515	0.500000	chr2	206158200	206158400	0.555000
chr1	151717286	151717886	0.506667	chr2	206159400	206160000	0.568333
chr21	25326357	25326557	0.405000	chr2	206160800	206161000	0.485000
chr17	81350469	81350669	0.540000	chr2	206164000	206164200	0.550000
chr14	98590741	98591141	0.405000	chr2	20617200	20617600	0.635000
chr19	54608178	54608378	0.565000	chr2	20618000	20618200	0.630000
chr2	8125897	8126097	0.430000	chr2	20619600	20619800	0.540000
chr15	39784604	39784804	0.315000	chr2	206219000	206219200	0.295000
chr4	21556116	21556316	0.285000	chr2	206245200	206245400	0.370000
chrX	76562575	76562775	0.340000	chr2	206246000	206246200	0.340000
chr11	25057695	25057895	0.380000	chr2	206250200	206250400	0.420000
chr4	104582575	104582775	0.510000	chr2	206257000	206257200	0.520000
chr2	198085446	198085646	0.455000	chr2	206259800	206260000	0.550000
chr2	35449671	35449871	0.325000	chr2	206260400	206260600	0.420000
chr3	45535588	45535988	0.437500	chr2	206274800	206275200	0.780000
chr1	111613479	111613679	0.425000	chr2	206355600	206355800	0.475000
chr1	36103856	36104056	0.515000	chr2	20635800	20636000	0.570000
chr14	86523579	86523779	0.470000	chr2	206369000	206369200	0.495000
chr6	86350439	86350639	0.360000	chr2	206392200	206392400	0.435000
chr22	12543582	12543782	0.365000	chr2	206400200	206400400	0.455000
chr8	112353304	112353704	0.370000	chr2	206423200	206423600	0.420000
chr1	55000739	55000939	0.560000	chr2	20642400	20642600	0.655000
chr6	160616856	160617056	0.460000	chr2	206442600	206442800	0.465000
chr2	104321396	104321996	0.446667	chr2	206443400	206444000	0.813333
chr6	4311648	4311848	0.360000	chr2	206457400	206457600	0.405000
chr15	101159578	101159978	0.535000	chr2	20647600	20648000	0.537500
chr16	66626640	66626840	0.500000	chr2	20650400	20650600	0.590000
chr1	183284587	183285387	0.473750	chr2	20651000	20651800	0.670000
chr13	34864999	34865399	0.317500	chr2	206530800	206531200	0.355000
chr2	180846805	180847005	0.325000	chr2	206537000	206537200	0.350000
chr6	152447158	152447358	0.315000	chr2	206543200	206543400	0.425000
chr2	136461534	136461734	0.325000	chr2	206558600	206558800	0.355000
chr3	53368564	53368764	0.380000	chr2	206615000	206615200	0.410000
chr17	6539088	6539288	0.520000	chr2	20661600	20661800	0.540000
chr21	34582153	34582353	0.410000	chr2	206642800	206643000	0.435000
chr1	27493833	27494833	0.472000	chr2	20666400	20667400	0.735000
chr3	114703776	114703976	0.375000	chr2	206693800	206694000	0.440000
chr8	43623598	43623998	0.352500	chr2	206700200	206700600	0.415000
chr8	110734731	110734931	0.615000	chr2	20670200	20670400	0.635000
chr4	169182971	169183171	0.570000	chr2	20670800	20671000	0.745000
chr7	99963520	99963720	0.525000	chr2	20675200	20675400	0.565000
chrX	155973891	155974091	0.540000	chr2	20675800	20676000	0.600000
chr14	32379371	32379971	0.431667	chr2	20676400	20677000	0.525000
chrX	117281251	117282251	0.494000	chr2	206765200	206766200	0.539000
chr9	78630562	78630762	0.415000	chr2	20677400	20677600	0.560000
chr1	79935709	79935909	0.420000	chr2	206781600	206781800	0.420000
chr5	108688545	108688745	0.435000	chr2	206783800	206784000	0.500000
chr3	109940947	109941347	0.367500	chr2	206798000	206798400	0.395000
chr9	7709551	7709751	0.355000	chr2	206799200	206799400	0.485000
chr7	117711684	117711884	0.425000	chr2	206800600	206800800	0.445000
chr11	34719682	34719882	0.370000	chr2	206824200	206824400	0.380000
chr5	60267004	60267204	0.380000	chr2	206825000	206825200	0.470000
chr1	173070718	173071118	0.390000	chr2	206859200	206859600	0.397500
chr3	35749195	35749395	0.345000	chr2	20688000	20688200	0.440000
chr12	1615333	1615533	0.340000	chr2	206891000	206891200	0.380000
chr4	10615806	10616006	0.425000	chr2	206915200	206915400	0.465000
chr3	112479332	112479532	0.395000	chr2	206921000	206921200	0.445000
chr3	187414028	187414228	0.360000	chr2	20693400	20693600	0.370000
chr2	64840424	64840624	0.410000	chr2	206955400	206955600	0.455000
chr9	19509438	19509638	0.290000	chr2	206958400	206958600	0.355000
chr8	94523172	94523372	0.395000	chr2	206970800	206971000	0.430000
chr19	15013875	15014075	0.445000	chr2	206981800	206982000	0.470000
chr5	96631663	96631863	0.540000	chr2	206989400	206989600	0.585000
chrX	36404564	36404764	0.380000	chr2	206994000	206994200	0.410000
chr8	39724581	39724781	0.325000	chr2	20699400	20699600	0.340000
chr2	188863418	188863618	0.365000	chr2	207047000	207047200	0.395000
chr2	203331336	203331536	0.475000	chr2	207051400	207051600	0.535000
chr5	171087370	171087570	0.410000	chr2	207072000	207072200	0.435000
chr2	24921395	24921595	0.430000	chr2	207074200	207074400	0.495000
chr2	7250409	7250609	0.420000	chr2	207107600	207107800	0.570000
chrY	25549382	25549582	0.355000	chr2	207129000	207129200	0.360000
chr4	26480136	26481136	0.388000	chr2	207135400	207136400	0.427000
chr14	52252494	52252694	0.335000	chr2	207139600	207139800	0.385000
chr4	111173411	111173611	0.380000	chr2	207141400	207141600	0.415000
chr5	40186076	40186276	0.395000	chr2	207142600	207142800	0.455000
chr10	115035644	115036044	0.412500	chr2	207143400	207143800	0.445000
chr6	47805834	47806234	0.432500	chr2	207144400	207144800	0.442500
chr20	59487543	59487743	0.405000	chr2	207149400	207149600	0.520000
chr7	84659423	84659823	0.327500	chr2	207152000	207152400	0.395000
chr16	51538410	51538610	0.410000	chr2	207156200	207156400	0.440000
chr12	133059323	133059523	0.365000	chr2	207157800	207158000	0.375000
chr7	16519077	16519277	0.370000	chr2	207163600	207163800	0.405000
chr16	74787197	74787797	0.493333	chr2	207164200	207164800	0.515000
chr12	108090806	108091406	0.453333	chr2	207165200	207165800	0.511667
chr1	56861372	56861572	0.525000	chr2	207166200	207166400	0.690000
chr1	204513234	204513434	0.425000	chr2	207166800	207167000	0.745000
chr12	65471450	65471650	0.325000	chr2	207176400	207176600	0.295000
chr9	96526541	96526741	0.365000	chr2	207202800	207203000	0.440000
chr17	3227571	3227971	0.485000	chr2	207230400	207230800	0.500000
chr11	32171617	32171817	0.415000	chr2	207231600	207231800	0.485000
chr14	25921355	25921555	0.455000	chr2	207233800	207234000	0.460000
chr15	60805485	60805885	0.402500	chr2	207235600	207236000	0.405000
chr3	59923146	59923346	0.470000	chr2	207236600	207236800	0.495000
chr15	49089926	49090526	0.463333	chr2	207239200	207239800	0.473333
chr3	189907755	189907955	0.420000	chr2	207240200	207240400	0.445000
chr3	32193204	32193804	0.418333	chr2	207240800	207241400	0.493333
chr12	125391141	125391341	0.470000	chr2	207252000	207252200	0.505000
chr9	62272869	62273269	0.350000	chr2	207254600	207255000	0.405000
chr3	16641806	16642206	0.430000	chr2	207255600	207256000	0.547500
chr7	31700478	31700678	0.400000	chr2	207256600	207256800	0.450000
chr2	34255477	34256077	0.381667	chr2	207258400	207259000	0.498333
chr11	118855977	118856177	0.380000	chr2	207266000	207266200	0.460000
chr12	40054262	40054462	0.235000	chr2	20728000	20728200	0.350000
chr14	30045845	30046045	0.430000	chr2	207283400	207283600	0.515000
chr10	40351400	40351600	0.380000	chr2	207288800	207289000	0.465000
chr2	86701599	86701799	0.415000	chr2	207308800	207309000	0.420000
chr6	164581600	164582000	0.482500	chr2	207311400	207311800	0.460000
chr3	57639189	57639389	0.350000	chr2	207321600	207321800	0.335000
chr3	145840663	145840863	0.475000	chr2	207331000	207331200	0.520000
chr20	26777118	26777318	0.395000	chr2	207332600	207332800	0.420000
chr18	58359861	58360061	0.425000	chr2	207353000	207353200	0.465000
chr12	118281384	118281584	0.390000	chr2	207386000	207386200	0.455000
chr6	34358469	34358669	0.320000	chr2	207395000	207395200	0.440000
chr11	37762095	37762295	0.345000	chr2	207409200	207409400	0.465000
chr21	12869571	12869771	0.405000	chr2	207415000	207415200	0.420000
chr6	16372313	16372513	0.440000	chr2	207417400	207417600	0.445000
chr3	38745446	38745646	0.395000	chr2	207424000	207424200	0.475000
chr3	153252181	153252381	0.420000	chr2	207473200	207473400	0.430000
chr6	163498944	163499144	0.375000	chr2	20747400	20747600	0.390000
chr5	29527811	29528011	0.395000	chr2	207475000	207475200	0.385000
chr10	4517299	4517499	0.335000	chr2	207478600	207478800	0.450000
chr11	91118075	91118275	0.380000	chr2	207480800	207481000	0.385000
chr7	159178571	159178771	0.385000	chr2	207484800	207485000	0.445000
chr15	70524323	70524523	0.445000	chr2	207485600	207485800	0.460000
chrX	67898743	67899143	0.357500	chr2	207492000	207492400	0.387500
chr1	47967619	47967819	0.360000	chr2	207499200	207499400	0.345000
chr10	17606021	17606221	0.455000	chr2	207501200	207501400	0.500000
chr9	83893057	83893457	0.417500	chr2	207501800	207502200	0.430000
chr4	53263154	53263754	0.455000	chr2	207503000	207503600	0.465000
chr20	9414210	9414410	0.545000	chr2	207504800	207505000	0.565000
chr13	79117850	79118050	0.440000	chr2	207505800	207506000	0.460000
chr15	70920243	70920443	0.345000	chr2	207514000	207514200	0.365000
chr2	184426718	184426918	0.360000	chr2	207525400	207525600	0.395000
chr9	1943404	1943604	0.425000	chr2	207528400	207528600	0.450000
chr11	57686357	57686557	0.515000	chr2	207529000	207529200	0.545000
chrY	2765979	2766579	0.515000	chr2	207529600	207530200	0.680000
chr11	7186442	7186642	0.345000	chr2	207530800	207531000	0.450000
chr2	81111892	81112092	0.335000	chr2	207532000	207532200	0.480000
chr3	177150958	177151358	0.367500	chr2	207532800	207533200	0.407500
chr1	248175744	248176344	0.355000	chr2	207534200	207534800	0.408333
chr7	36736339	36736539	0.500000	chr2	207540400	207540600	0.520000
chr19	14141900	14142500	0.443333	chr2	207556800	207557400	0.446667
chr13	14934271	14934471	0.000000	chr2	207567800	207568000	0.320000
chr22	9941548	9941748	0.000000	chr2	207571600	207571800	0.355000
chr2	89902048	89902248	0.410000	chr2	207611800	207612000	0.510000
chr2	221889458	221889858	0.365000	chr2	207619800	207620200	0.415000
chr12	48911529	48913129	0.475625	chr2	207624600	207626200	0.669375
chr4	21439015	21439215	0.560000	chr2	207627200	207627400	0.665000
chr3	81077332	81077932	0.446667	chr2	207632800	207633400	0.458333
chr7	95758699	95758899	0.320000	chr2	207636200	207636400	0.495000
chr3	192179760	192180160	0.442500	chr2	207662200	207662600	0.447500
chr6	120595876	120596076	0.380000	chr2	207669200	207669400	0.390000
chr17	18475213	18475613	0.485000	chr2	207681400	207681800	0.762500
chr2	60831128	60831328	0.470000	chr2	207691200	207691400	0.475000
chr3	20475428	20475828	0.377500	chr2	207692200	207692600	0.390000
chr7	55134633	55135233	0.416667	chr2	207698400	207699000	0.510000
chr7	159022064	159023264	0.520833	chr2	207711000	207712200	0.656667
chr4	90114093	90114293	0.380000	chr2	207734400	207734600	0.405000
chr9	5329647	5329847	0.380000	chr2	207746200	207746400	0.415000
chr1	39709287	39709487	0.445000	chr2	207759000	207759200	0.450000
chr8	135165809	135166609	0.395000	chr2	207765600	207766400	0.423750
chr7	75633411	75634011	0.490000	chr2	207767000	207767600	0.690000
chr6	84076732	84077332	0.430000	chr2	207768000	207768600	0.681667
chr3	63945373	63946773	0.463571	chr2	207769200	207770600	0.679286
chr5	143615747	143615947	0.460000	chr2	207772600	207772800	0.500000
chr2	3537814	3538214	0.515000	chr2	207779600	207780000	0.537500
chr3	117190708	117190908	0.410000	chr2	207792200	207792400	0.570000
chr10	102501783	102501983	0.445000	chr2	207798600	207798800	0.460000
chr22	16066855	16067055	0.405000	chr2	207801400	207801600	0.465000
chr11	122204273	122204473	0.505000	chr2	207811000	207811200	0.510000
chr5	34841209	34841409	0.345000	chr2	20781800	20782000	0.375000
chr8	38825148	38825548	0.502500	chr2	207830800	207831200	0.557500
chr6	6975960	6976160	0.485000	chr2	207836800	207837000	0.520000
chr6	84818110	84818310	0.405000	chr2	207847800	207848000	0.470000
chr3	33428315	33428515	0.300000	chr2	207870000	207870200	0.430000
chr6	4011956	4012156	0.410000	chr2	207925800	207926000	0.425000
chr7	54603735	54603935	0.410000	chr2	207952200	207952400	0.450000
chr3	123538746	123538946	0.375000	chr2	207956800	207957000	0.465000
chr10	115664085	115664285	0.460000	chr2	207960200	207960400	0.500000
chr7	98201356	98201556	0.410000	chr2	207974400	207974600	0.425000
chr17	77792019	77792419	0.420000	chr2	207983600	207984000	0.460000
chr10	100219169	100219369	0.330000	chr2	208010600	208010800	0.440000
chr11	96424509	96424709	0.445000	chr2	208012600	208012800	0.495000
chr14	59619303	59619503	0.395000	chr2	208014000	208014200	0.450000
chr20	20217517	20217717	0.450000	chr2	208017800	208018000	0.480000
chr8	115350303	115350503	0.325000	chr2	208024200	208024400	0.330000
chr6	35517755	35518755	0.441000	chr2	208025200	208026200	0.554000
chr17	26709356	26709556	0.380000	chr2	208031600	208031800	0.440000
chr1	70391417	70391817	0.445000	chr2	208034000	208034400	0.467500
chr9	108266198	108266398	0.425000	chr2	208040800	208041000	0.460000
chr21	28115546	28115946	0.292500	chr2	208049000	208049400	0.395000
chr10	42801724	42801924	0.305000	chr2	208062200	208062400	0.375000
chr20	15709541	15709741	0.410000	chr2	208064800	208065000	0.440000
chr20	60917249	60917449	0.440000	chr2	208072400	208072600	0.490000
chr2	44023325	44023525	0.415000	chr2	208100200	208100400	0.395000
chr7	93449600	93449800	0.330000	chr2	208101400	208101600	0.380000
chrY	30657127	30657327	0.000000	chr2	208102000	208102200	0.360000
chr9	94582235	94582635	0.447500	chr2	208124400	208124800	0.590000
chr19	29061464	29061664	0.505000	chr2	208135000	208135200	0.510000
chrX	145108642	145108842	0.395000	chr2	208151000	208151200	0.440000
chr12	39757239	39757439	0.325000	chr2	208153200	208153400	0.360000
chr3	121972740	121972940	0.385000	chr2	208172200	208172400	0.460000
chr12	79498112	79498312	0.360000	chr2	208172800	208173000	0.500000
chr1	167732547	167732747	0.510000	chr2	208175400	208175600	0.515000
chr10	87102520	87102720	0.480000	chr2	20822200	20822400	0.530000
chr12	74175046	74175246	0.460000	chr2	208222600	208222800	0.510000
chr14	91176613	91176813	0.560000	chr2	20822800	20823000	0.625000
chr15	49709544	49709744	0.305000	chr2	208228600	208228800	0.350000
chr4	129836910	129837110	0.370000	chr2	208250400	208250600	0.375000
chr15	49913174	49913374	0.330000	chr2	208252200	208252400	0.460000
chr13	92524949	92525549	0.365000	chr2	208253000	208253600	0.385000
chr10	63698930	63699530	0.468333	chr2	208254000	208254600	0.605000
chr15	40903505	40903905	0.547500	chr2	208255200	208255600	0.652500
chrX	135680039	135680239	0.410000	chr2	208257000	208257200	0.435000
chr3	186369657	186370657	0.454000	chr2	208265400	208266400	0.531000
chr2	124420907	124421107	0.360000	chr2	208267000	208267200	0.365000
chr22	41863269	41863469	0.495000	chr2	208267800	208268000	0.565000
chr2	45382194	45382394	0.415000	chr2	208268600	208268800	0.390000
chr3	157097522	157097722	0.475000	chr2	208269200	208269400	0.485000
chr18	70664648	70664848	0.340000	chr2	208298000	208298200	0.375000
chrY	55621089	55621289	0.000000	chr2	208311400	208311600	0.345000
chrY	9689238	9689438	0.335000	chr2	208312000	208312200	0.350000
chrX	145224158	145224358	0.355000	chr2	208315600	208315800	0.470000
chr20	9035419	9035619	0.480000	chr2	208320800	208321000	0.490000
chr10	28727016	28727216	0.475000	chr2	208359600	208359800	0.600000
chr1	52728820	52729020	0.375000	chr2	208363600	208363800	0.385000
chr1	44104577	44104977	0.415000	chr2	208366800	208367200	0.420000
chr1	155663788	155664188	0.427500	chr2	208371000	208371400	0.435000
chr10	32068846	32069046	0.475000	chr2	208377000	208377200	0.495000
chr6	114440170	114440370	0.365000	chr2	208379000	208379200	0.370000
chr3	138862733	138862933	0.420000	chr2	208392400	208392600	0.435000
chr2	30737700	30737900	0.440000	chr2	208395400	208395600	0.450000
chr16	15470829	15471229	0.445000	chr2	208406600	208407000	0.707500
chr9	117917435	117917635	0.395000	chr2	208407800	208408000	0.410000
chr4	35103174	35103374	0.465000	chr2	208451200	208451400	0.485000
chr10	74265881	74266081	0.375000	chr2	208466400	208466600	0.440000
chr19	26811736	26811936	0.395000	chr2	208470400	208470600	0.435000
chrX	43858908	43859108	0.375000	chr2	208482600	208482800	0.420000
chrX	133401305	133402105	0.393750	chr2	208488800	208489600	0.456250
chr9	17369208	17369408	0.425000	chr2	208491800	208492000	0.445000
chrX	61468402	61468602	0.405000	chr2	208501200	208501400	0.490000
chr9	31629801	31630001	0.305000	chr2	208502200	208502400	0.385000
chr7	33585722	33585922	0.415000	chr2	208542000	208542200	0.440000
chr22	45815824	45816024	0.440000	chr2	208542600	208542800	0.485000
chr10	29424133	29424333	0.410000	chr2	208543400	208543600	0.415000
chr13	42769813	42770013	0.450000	chr2	208545600	208545800	0.505000
chr8	44131720	44131920	0.420000	chr2	208548800	208549000	0.430000
chr7	96301076	96301276	0.405000	chr2	208553000	208553200	0.465000
chr3	63303881	63304281	0.377500	chr2	208557000	208557400	0.465000
chrY	19057320	19057720	0.450000	chr2	208566000	208566400	0.385000
chrX	112059113	112059313	0.400000	chr2	208570200	208570400	0.495000
chr12	66200384	66200584	0.470000	chr2	208571000	208571200	0.475000
chr6	157192487	157192687	0.375000	chr2	208571800	208572000	0.425000
chr5	156909843	156910043	0.390000	chr2	208595800	208596000	0.450000
chr1	243889921	243890121	0.390000	chr2	208615800	208616000	0.405000
chr6	14981044	14981244	0.450000	chr2	208618400	208618600	0.585000
chr3	25035804	25036404	0.425000	chr2	208619800	208620400	0.480000
chr20	30819301	30819501	0.330000	chr2	208627600	208627800	0.365000
chr7	159326052	159326252	0.435000	chr2	208638200	208638400	0.455000
chr2	128630477	128630677	0.440000	chr2	208648600	208648800	0.445000
chr8	91530216	91530616	0.360000	chr2	20868400	20868800	0.517500
chr5	180601451	180601651	0.405000	chr2	208929600	208929800	0.420000
chr3	178089717	178089917	0.375000	chr2	208985800	208986000	0.385000
chr8	107763772	107763972	0.365000	chr2	209091200	209091400	0.365000
chr5	15519268	15519468	0.415000	chr2	209121800	209122000	0.430000
chr2	65534432	65534632	0.395000	chr2	209146400	209146600	0.415000
chr8	52979012	52979212	0.300000	chr2	209294400	209294600	0.350000
chr2	234708891	234709091	0.450000	chr2	209323800	209324000	0.470000
chr8	20558607	20558807	0.375000	chr2	209324400	209324600	0.430000
chr15	59392720	59392920	0.450000	chr2	209334600	209334800	0.475000
chr7	104912843	104913043	0.295000	chr2	209338200	209338400	0.385000
chr6	136731413	136731613	0.430000	chr2	209369000	209369200	0.475000
chr8	122257653	122257853	0.330000	chr2	209380400	209380600	0.420000
chr7	62587982	62588182	0.365000	chr2	209413400	209413600	0.460000
chr5	139642367	139642567	0.550000	chr2	209423800	209424000	0.820000
chr1	114855599	114855799	0.335000	chr2	209425600	209425800	0.405000
chr5	22220997	22221197	0.360000	chr2	209472600	209472800	0.355000
chr7	18149288	18149488	0.345000	chr2	209474200	209474400	0.325000
chr12	97660059	97660459	0.377500	chr2	209496000	209496400	0.402500
chr7	93034563	93034763	0.430000	chr2	209499200	209499400	0.435000
chrX	5046755	5047355	0.343333	chr2	209526200	209526800	0.345000
chr20	18381966	18382166	0.410000	chr2	209579600	209579800	0.500000
chr7	36412199	36412399	0.385000	chr2	209619800	209620000	0.440000
chr19	25297610	25298210	0.396667	chr2	20963000	20963600	0.480000
chr7	157716274	157716874	0.603333	chr2	209771600	209772200	0.723333
chr2	44760014	44760214	0.495000	chr2	209796000	209796200	0.530000
chr10	12424521	12424721	0.520000	chr2	209808600	209808800	0.625000
chr3	108700061	108700461	0.327500	chr2	209821800	209822200	0.322500
chr5	52946735	52946935	0.330000	chr2	209942600	209942800	0.295000
chr1	185433205	185433405	0.410000	chr2	209961200	209961400	0.420000
chr16	52265559	52265759	0.380000	chr2	209980400	209980600	0.415000
chr18	34553287	34553887	0.395000	chr2	209985600	209986200	0.401667
chr1	118115361	118115561	0.320000	chr2	209986600	209986800	0.440000
chr1	187176258	187176458	0.260000	chr2	209988000	209988200	0.365000
chr17	29597897	29599097	0.524167	chr2	210002400	210003600	0.529167
chr4	16507253	16507453	0.485000	chr2	210005000	210005200	0.490000
chr5	165650424	165650624	0.355000	chr2	210005800	210006000	0.405000
chr1	48399273	48399673	0.350000	chr2	210047000	210047400	0.412500
chr9	106409374	106409574	0.370000	chr2	210073000	210073200	0.355000
chr11	42317072	42317672	0.381667	chr2	210162600	210163200	0.393333
chr2	70194830	70197030	0.406818	chr2	210170000	210172200	0.571364
chr20	62702598	62702798	0.545000	chr2	210181600	210181800	0.555000
chrX	90961134	90961334	0.325000	chr2	210195200	210195400	0.390000
chr14	23549013	23549213	0.360000	chr2	2102000	2102200	0.415000
chr5	172706831	172707031	0.605000	chr2	210225000	210225200	0.725000
chr12	100119491	100119691	0.325000	chr2	210248800	210249000	0.310000
chr5	37109513	37109713	0.395000	chr2	210363400	210363600	0.480000
chr2	200673801	200674001	0.485000	chr2	210422000	210422200	0.490000
chr22	43340966	43341966	0.597000	chr2	21043000	21044000	0.645000
chr17	10625908	10626508	0.471667	chr2	210442600	210443200	0.478333
chr18	60945880	60946080	0.330000	chr2	210445800	210446000	0.445000
chr7	82337108	82337508	0.270000	chr2	210461400	210461800	0.367500
chr10	95982438	95982638	0.420000	chr2	210475800	210476000	0.455000
chr18	8428008	8428208	0.425000	chr2	210476600	210476800	0.650000
chr2	161768344	161768544	0.430000	chr2	210477600	210477800	0.440000
chr18	41700082	41700282	0.420000	chr2	210496600	210496800	0.470000
chr2	53741494	53741694	0.330000	chr2	210503000	210503200	0.410000
chr9	75975441	75975641	0.360000	chr2	210577600	210577800	0.390000
chr15	84211145	84211345	0.365000	chr2	210617800	210618000	0.405000
chr11	110748221	110748421	0.420000	chr2	21067200	21067400	0.445000
chr3	191571975	191572175	0.330000	chr2	21070400	21070600	0.425000
chr3	187639413	187639813	0.370000	chr2	210727600	210728000	0.410000
chr11	40923512	40923712	0.305000	chr2	210776800	210777000	0.350000
chr2	13767041	13767441	0.300000	chr2	211127400	211127800	0.385000
chr14	62417505	62417905	0.337500	chr2	211133800	211134200	0.427500
chrX	74784599	74784799	0.360000	chr2	211158000	211158200	0.410000
chr15	38150559	38150759	0.370000	chr2	21118400	21118600	0.375000
chr12	63838125	63838525	0.387500	chr2	211280600	211281000	0.405000
chr11	69725024	69725224	0.405000	chr2	211347400	211347600	0.495000
chr12	113884249	113884449	0.430000	chr2	211352200	211352400	0.465000
chr2	224308577	224308777	0.405000	chr2	211416600	211416800	0.415000
chr2	104913673	104913873	0.350000	chr2	211455400	211455600	0.365000
chr11	102641372	102641572	0.425000	chr22	11460000	11460200	0.440000
chr15	42667074	42667274	0.425000	chr22	11463200	11463400	0.450000
chr11	116951145	116951345	0.360000	chr2	211468400	211468600	0.435000
chr7	125996835	125997035	0.455000	chr22	11492600	11492800	0.590000
chrX	71122484	71122684	0.465000	chr2	211504000	211504200	0.480000
chr9	7035368	7035568	0.325000	chr2	211611400	211611600	0.440000
chr5	144788174	144788374	0.390000	chr2	211709400	211709600	0.420000
chr1	135186730	135186930	0.000000	chr2	211743400	211743600	0.335000
chr3	122090132	122090332	0.350000	chr2	211745400	211745600	0.465000
chr5	82117576	82117776	0.405000	chr2	211776000	211776200	0.410000
chr6	130050407	130050807	0.387500	chr2	211777800	211778200	0.410000
chr3	91159530	91159730	0.355000	chr22	11879400	11879600	0.375000
chr8	129335934	129336134	0.385000	chr22	11893800	11894000	0.400000
chr2	125400190	125400390	0.350000	chr22	11895800	11896000	0.370000
chr11	14490683	14491283	0.465000	chr22	11897000	11897600	0.475000
chr9	10405880	10406280	0.240000	chr22	11898800	11899200	0.402500
chr2	161279932	161280332	0.420000	chr22	11917000	11917400	0.532500
chr2	96479911	96480111	0.455000	chr22	11918200	11918400	0.470000
chr6	33604363	33604563	0.485000	chr22	11918800	11919000	0.530000
chr2	170923930	170924130	0.480000	chr22	11920200	11920400	0.525000
chr12	103764729	103764929	0.475000	chr22	11921800	11922000	0.530000
chr10	82193187	82193387	0.525000	chr22	11923600	11923800	0.635000
chr3	127151865	127152065	0.365000	chr22	11924200	11924400	0.655000
chr1	99200423	99200623	0.395000	chr22	11926600	11926800	0.565000
chr2	54912073	54912273	0.345000	chr2	211930400	211930600	0.385000
chr18	50044517	50044717	0.500000	chr22	11931400	11931600	0.560000
chr18	70971110	70971310	0.535000	chr22	11933400	11933600	0.545000
chr12	81419695	81420095	0.437500	chr22	11936200	11936600	0.585000
chr1	146225418	146225618	0.300000	chr22	11938000	11938200	0.440000
chr13	36603214	36603414	0.440000	chr22	11952800	11953000	0.530000
chr4	38797303	38797503	0.405000	chr22	11970600	11970800	0.415000
chr2	50256594	50256994	0.395000	chr22	11972600	11973000	0.420000
chr3	187145193	187145593	0.565000	chr22	11974000	11974400	0.635000
chr14	44177599	44177799	0.285000	chr2	2119800	2120000	0.325000
chr9	106105044	106105244	0.425000	chr2	212005200	212005400	0.465000
chr6	105718413	105718613	0.380000	chr2	212010600	212010800	0.425000
chr9	80154732	80154932	0.370000	chr2	212019000	212019200	0.405000
chr1	215072303	215072503	0.375000	chr2	212052600	212052800	0.400000
chr22	31372808	31373208	0.475000	chr2	2120800	2121200	0.512500
chr18	18001927	18002327	0.400000	chr2	212135800	212136200	0.412500
chr9	111431516	111431716	0.415000	chr2	212176200	212176400	0.420000
chr3	107822186	107822386	0.410000	chr2	21228600	21228800	0.535000
chr6	71272346	71272546	0.395000	chr2	21232200	21232400	0.445000
chr12	55418002	55418402	0.347500	chr2	212359400	212359800	0.380000
chr5	57662851	57663051	0.320000	chr2	212379200	212379400	0.350000
chr6	40464737	40464937	0.455000	chr2	212441200	212441400	0.525000
chrX	15167572	15167772	0.430000	chr2	212446200	212446400	0.440000
chr1	122623041	122623441	0.385000	chr2	21245600	21246000	0.460000
chr4	65561917	65562317	0.337500	chr2	212490000	212490400	0.362500
chr15	16916881	16917081	0.000000	chr2	212520400	212520600	0.370000
chr9	110197637	110197837	0.530000	chr2	212536600	212536800	0.555000
chr3	112012087	112012687	0.431667	chr2	212537400	212538000	0.641667
chr12	52053045	52053845	0.547500	chr2	212538600	212539400	0.622500
chr2	94360591	94361191	0.000000	chr2	212548200	212548800	0.380000
chr11	15573892	15574092	0.385000	chr2	21256200	21256400	0.465000
chr2	166908402	166908602	0.375000	chr2	212567600	212567800	0.375000
chrX	137412844	137413044	0.355000	chr2	212686400	212686600	0.360000
chr3	192349604	192349804	0.325000	chr2	212688600	212688800	0.335000
chr10	105237582	105237782	0.425000	chr2	212791600	212791800	0.445000
chr7	134754870	134755070	0.320000	chr2	212811400	212811600	0.360000
chr10	92380430	92380630	0.365000	chr2	212815600	212815800	0.400000
chr2	195501565	195501765	0.335000	chr2	212816400	212816600	0.450000
chr9	104861955	104862155	0.430000	chr2	212863200	212863400	0.435000
chrX	148611321	148611721	0.425000	chr2	21287400	21287800	0.447500
chr6	132207174	132207374	0.320000	chr2	212882800	212883000	0.295000
chr2	94771147	94771347	0.390000	chr2	212904800	212905000	0.450000
chr10	54685771	54685971	0.310000	chr2	212914600	212914800	0.335000
chr13	68688965	68689165	0.230000	chr2	212947400	212947600	0.365000
chrX	111997487	111998087	0.406667	chr2	212957400	212958000	0.418333
chr7	9408940	9409140	0.235000	chr2	212958800	212959000	0.400000
chrX	151602174	151602374	0.360000	chr2	212960400	212960600	0.410000
chr5	99136500	99136700	0.335000	chr2	212961400	212961600	0.415000
chr17	16346026	16346226	0.360000	chr2	212974800	212975000	0.440000
chr13	96654282	96654482	0.380000	chr2	212979800	212980000	0.400000
chr5	1829906	1830106	0.360000	chr2	212996200	212996400	0.445000
chr16	43473687	43473887	0.000000	chr2	213001400	213001600	0.285000
chr3	80492977	80493177	0.335000	chr2	213015800	213016000	0.390000
chr4	179411135	179411335	0.305000	chr2	213034800	213035000	0.335000
chr3	178100928	178101128	0.395000	chr2	213037600	213037800	0.400000
chr3	113289009	113289209	0.480000	chr2	213066200	213066400	0.535000
chr4	109504505	109504705	0.295000	chr2	213083200	213083400	0.485000
chr7	27134857	27135057	0.320000	chr2	213101800	213102000	0.380000
chr7	120827255	120827455	0.245000	chr2	213104200	213104400	0.390000
chr2	181084482	181085282	0.397500	chr2	213119000	213119800	0.413750
chr11	106908419	106908619	0.320000	chr2	213121800	213122000	0.360000
chr1	232437332	232437532	0.290000	chr2	213126000	213126200	0.395000
chr10	65091935	65092135	0.405000	chr2	213129400	213129600	0.445000
chr3	39951003	39951203	0.340000	chr2	213143600	213143800	0.395000
chrX	89627513	89627713	0.385000	chr2	213147600	213147800	0.440000
chr11	66532809	66533009	0.580000	chr2	213151600	213151800	0.810000
chr19	23963579	23963779	0.605000	chr2	213152200	213152400	0.710000
chr1	199527764	199527964	0.400000	chr2	213153800	213154000	0.460000
chr1	219686991	219687191	0.360000	chr2	213157400	213157600	0.415000
chr4	122164936	122165136	0.320000	chr2	213164200	213164400	0.330000
chr17	70233776	70233976	0.225000	chr2	213166200	213166400	0.275000
chr2	230579523	230579723	0.465000	chr2	21317200	21317400	0.500000
chr6	163759789	163759989	0.420000	chr2	213233200	213233400	0.475000
chr22	19649368	19649568	0.290000	chr2	213246800	213247000	0.310000
chr14	32631939	32632139	0.345000	chr2	213251600	213251800	0.310000
chr7	13480797	13480997	0.305000	chr2	213259400	213259600	0.295000
chr17	44025773	44026173	0.467500	chr2	213284200	213284600	0.672500
chr12	118378427	118378627	0.420000	chr2	213306400	213306600	0.510000
chr14	30472458	30472658	0.365000	chr2	213315600	213315800	0.375000
chr2	90377205	90377605	0.287500	chr2	213318000	213318400	0.380000
chr11	44009922	44010322	0.497500	chr2	213451600	213452000	0.545000
chr12	36226589	36226789	0.355000	chr2	213546200	213546400	0.360000
chr8	81469802	81470002	0.365000	chr2	213769400	213769600	0.435000
chr3	39002037	39002237	0.300000	chr2	214031600	214031800	0.350000
chr5	71953066	71953266	0.420000	chr2	214069400	214069600	0.450000
chr20	11781784	11781984	0.390000	chr2	214103600	214103800	0.410000
chr2	226074486	226074686	0.440000	chr2	21422200	21422400	0.560000
chr5	112185826	112186026	0.535000	chr2	214311000	214311200	0.560000
chr20	29156180	29156380	0.370000	chr2	214341800	214342000	0.390000
chr11	80029182	80029382	0.450000	chr2	214411000	214411200	0.545000
chr5	81379219	81379619	0.442500	chr2	214567200	214567600	0.455000
chr4	5664394	5664594	0.440000	chr2	214684200	214684400	0.590000
chr14	64590076	64590276	0.310000	chr2	214748000	214748200	0.310000
chr2	35037101	35037301	0.305000	chr2	214772600	214772800	0.340000
chrY	18020540	18020740	0.275000	chr2	214801200	214801400	0.355000
chr2	80843777	80844577	0.413750	chr2	214807800	214808600	0.436250
chr2	98902045	98903045	0.565000	chr2	214809200	214810200	0.695000
chr6	91290458	91290658	0.375000	chr2	214856200	214856400	0.425000
chr3	97806113	97806313	0.330000	chr2	215000800	215001000	0.445000
chr12	72787103	72787703	0.390000	chr2	215059600	215060200	0.400000
chr9	30819682	30819882	0.295000	chr2	215171200	215171400	0.390000
chr17	23844600	23844800	0.395000	chr2	215270000	215270200	0.405000
chr11	81467123	81467323	0.385000	chr2	215278000	215278200	0.470000
chr13	57291634	57292034	0.295000	chr2	215288400	215288800	0.360000
chr8	116112211	116112411	0.325000	chr2	215289200	215289400	0.385000
chr4	22977872	22978072	0.455000	chr2	215299600	215299800	0.480000
chr13	88512728	88513128	0.472500	chr2	215311800	215312200	0.717500
chr12	76603622	76603822	0.420000	chr2	215313800	215314000	0.460000
chr6	134068582	134068982	0.455000	chr2	215320600	215321000	0.545000
chr4	75211323	75211523	0.445000	chr2	215362000	215362200	0.465000
chr15	47173806	47174206	0.335000	chr2	215396600	215397000	0.387500
chr7	103368232	103368432	0.395000	chr2	215421800	215422000	0.425000
chr12	3777181	3777981	0.405000	chr2	215435600	215436400	0.675000
chr10	30230054	30230454	0.430000	chr2	215442200	215442600	0.460000
chr2	6916488	6916688	0.360000	chr2	215454600	215454800	0.370000
chr11	132567632	132568032	0.400000	chr2	215487000	215487400	0.410000
chr14	29616642	29617042	0.382500	chr2	215505400	215505800	0.392500
chrY	3159823	3160023	0.220000	chr2	215507200	215507400	0.315000
chr8	58454322	58454522	0.330000	chr2	215571800	215572000	0.395000
chr20	4844080	4844280	0.375000	chr2	215598400	215598600	0.455000
chr6	127320260	127320460	0.445000	chr2	215606600	215606800	0.470000
chrX	62635615	62635815	0.400000	chr2	215611800	215612000	0.440000
chr13	34210491	34210691	0.360000	chr2	215612800	215613000	0.430000
chrX	60115563	60116163	0.405000	chr2	215619000	215619600	0.438333
chr2	197625337	197625537	0.425000	chr2	215620200	215620400	0.550000
chr4	135951763	135951963	0.445000	chr2	215624600	215624800	0.450000
chrX	105291807	105292007	0.355000	chr2	215627800	215628000	0.320000
chr13	20590993	20591193	0.310000	chr2	215665000	215665200	0.395000
chr2	118697329	118697529	0.385000	chr2	215681200	215681400	0.405000
chr8	74702755	74702955	0.380000	chr2	215682400	215682600	0.400000
chr20	43292161	43292361	0.435000	chr2	215697200	215697400	0.450000
chr3	93997243	93997643	0.347500	chr2	215700000	215700400	0.360000
chr2	31777175	31777375	0.380000	chr2	215701000	215701200	0.415000
chr12	76920134	76920334	0.415000	chr2	215711400	215711600	0.420000
chr4	70811021	70811221	0.315000	chr2	215724200	215724400	0.345000
chr3	89445183	89445383	0.405000	chr2	215728600	215728800	0.435000
chr2	200754557	200754757	0.450000	chr2	215736800	215737000	0.465000
chr7	99204393	99204593	0.360000	chr2	215738400	215738600	0.365000
chr9	69381635	69381835	0.350000	chr2	215748400	215748600	0.420000
chr1	52978045	52978245	0.440000	chr22	15749600	15749800	0.685000
chr14	33407087	33407287	0.430000	chr2	215749800	215750000	0.445000
chr5	93056054	93056254	0.425000	chr2	215750800	215751000	0.435000
chr5	111657908	111658108	0.235000	chr2	215755800	215756000	0.335000
chr3	188921484	188921684	0.435000	chr2	215764800	215765000	0.470000
chr6	158429687	158429887	0.440000	chr2	215773800	215774000	0.475000
chr10	66650777	66650977	0.550000	chr22	15775800	15776000	0.660000
chr2	237991700	237991900	0.460000	chr22	15776400	15776600	0.640000
chrX	102980723	102980923	0.540000	chr22	15777000	15777200	0.620000
chr14	35733142	35733342	0.475000	chr22	15777600	15777800	0.690000
chr16	86655033	86655233	0.540000	chr22	15784800	15785000	0.660000
chr9	19576903	19577103	0.510000	chr22	15785600	15785800	0.545000
chr13	107313898	107314298	0.435000	chr2	215787800	215788200	0.455000
chr2	57187690	57187890	0.430000	chr2	215790400	215790600	0.485000
chr13	30091536	30091736	0.445000	chr2	215793800	215794000	0.450000
chr12	102764863	102765063	0.385000	chr2	215796400	215796600	0.445000
chr15	62669419	62669619	0.435000	chr2	215810000	215810200	0.320000
chr13	82285484	82285684	0.395000	chr22	15811200	15811400	0.415000
chr14	53888724	53888924	0.405000	chr2	215811600	215811800	0.445000
chr1	219429130	219429530	0.467500	chr22	15815800	15816200	0.500000
chr22	46277491	46277691	0.485000	chr22	15817800	15818000	0.555000
chrX	64266702	64266902	0.375000	chr2	215828600	215828800	0.550000
chr17	83082742	83082942	0.510000	chr2	215830400	215830600	0.515000
chr5	69235997	69236397	0.452500	chr2	215831400	215831800	0.455000
chr9	70047505	70047705	0.400000	chr2	215833000	215833200	0.415000
chr11	92711014	92711214	0.200000	chr2	215833800	215834000	0.380000
chr15	18582352	18582552	0.380000	chr2	215846200	215846400	0.415000
chr5	156004499	156004899	0.425000	chr2	215847800	215848200	0.462500
chr5	54000362	54000562	0.420000	chr2	215860200	215860400	0.425000
chr11	42442910	42443310	0.377500	chr2	215862000	215862400	0.395000
chr3	103360564	103360764	0.335000	chr2	215870400	215870600	0.380000
chr12	46755139	46755339	0.415000	chr2	215871200	215871400	0.450000
chr7	153511292	153511492	0.285000	chr2	215878600	215878800	0.390000
chrY	14403306	14403506	0.510000	chr2	215887400	215887600	0.530000
chr11	91194440	91194640	0.335000	chr2	215888800	215889000	0.440000
chr9	114515680	114516080	0.452500	chr2	215900200	215900600	0.507500
chr12	68492146	68492346	0.405000	chr2	215901000	215901200	0.495000
chr1	46686870	46687070	0.385000	chr2	215903200	215903400	0.415000
chr1	108568165	108568365	0.355000	chr2	215904200	215904400	0.415000
chr1	46828429	46828629	0.370000	chr2	215916600	215916800	0.390000
chr7	129273179	129273379	0.385000	chr2	215920200	215920400	0.450000
chr16	23140209	23140809	0.445000	chr2	215929600	215930200	0.495000
chr11	36723887	36724087	0.355000	chr2	215931400	215931600	0.460000
chr10	11563372	11563572	0.345000	chr2	215950000	215950200	0.390000
chr3	98785936	98786136	0.390000	chr2	215954000	215954200	0.450000
chr13	108744668	108745468	0.372500	chr2	215965800	215966600	0.420000
chrX	81183689	81183889	0.410000	chr2	215974000	215974200	0.415000
chr2	160243930	160244130	0.330000	chr2	215979800	215980000	0.340000
chr4	134371739	134371939	0.370000	chr2	215983600	215983800	0.375000
chr1	59449526	59449926	0.437500	chr2	216001200	216001600	0.537500
chr9	113316364	113316964	0.450000	chr2	216002200	216002800	0.491667
chr15	45941507	45942107	0.403333	chr2	216004600	216005200	0.408333
chr6	29684104	29684304	0.475000	chr2	216006200	216006400	0.500000
chr19	54176446	54177046	0.511667	chr2	216013200	216013800	0.688333
chr14	72430010	72430210	0.405000	chr2	216016000	216016200	0.470000
chr14	48240247	48240447	0.330000	chr2	216016600	216016800	0.350000
chr2	119600606	119600806	0.410000	chr2	216017400	216017600	0.440000
chr1	102060658	102060858	0.370000	chr2	216023200	216023400	0.415000
chr5	22603218	22603618	0.357500	chr2	216034000	216034400	0.477500
chr8	61480947	61481547	0.475000	chr2	216057600	216058200	0.478333
chrY	11596715	11596915	0.000000	chr2	216059600	216059800	0.400000
chr7	73867969	73868169	0.605000	chr2	216081600	216081800	0.675000
chr14	56842248	56842448	0.305000	chr2	216083000	216083200	0.440000
chr2	42679488	42679688	0.435000	chr2	216084600	216084800	0.460000
chr14	85715438	85716438	0.451000	chr2	216107800	216108800	0.470000
chr5	167544811	167545011	0.350000	chr2	216109200	216109400	0.645000
chr10	107706577	107706777	0.385000	chr2	216110400	216110600	0.390000
chr5	146843909	146844509	0.425000	chr2	216114800	216115400	0.481667
chr6	113107454	113107654	0.330000	chr2	216120000	216120200	0.395000
chr4	26294972	26295172	0.445000	chr2	216140000	216140200	0.450000
chr13	28061334	28061534	0.395000	chr2	216164600	216164800	0.465000
chr1	215876364	215876564	0.405000	chr2	216170400	216170600	0.420000
chr5	46941004	46941404	0.385000	chr2	216181400	216181800	0.400000
chr4	158321511	158321711	0.350000	chr2	216183600	216183800	0.430000
chr14	91858186	91858586	0.440000	chr2	216187800	216188200	0.455000
chr15	10135249	10135449	0.000000	chr2	216188600	216188800	0.365000
chr2	78922772	78922972	0.415000	chr2	216193000	216193200	0.475000
chr7	142485310	142485510	0.440000	chr2	216195800	216196000	0.475000
chr1	16785106	16785506	0.402500	chr2	216210800	216211200	0.422500
chr13	68299015	68299215	0.310000	chr2	216213000	216213200	0.435000
chrX	92747853	92748053	0.365000	chr2	216216000	216216200	0.445000
chr22	11471687	11471887	0.395000	chr2	216217600	216217800	0.490000
chr7	137347189	137347389	0.455000	chr2	216223000	216223200	0.500000
chr11	82969457	82969857	0.355000	chr2	216255600	216256000	0.400000
chr16	83383183	83383383	0.465000	chr2	216257200	216257400	0.475000
chr8	136569615	136569815	0.370000	chr2	216274400	216274600	0.450000
chr2	72079799	72079999	0.575000	chr2	216283600	216283800	0.620000
chr16	58624968	58625368	0.510000	chr2	216285800	216286200	0.535000
chr7	35308134	35308734	0.418333	chr2	216292800	216293400	0.463333
chr17	11594442	11594842	0.427500	chr2	216299600	216300000	0.437500
chr14	101246294	101246494	0.450000	chr2	216318600	216318800	0.530000
chr12	61106733	61107133	0.385000	chr2	216346800	216347200	0.485000
chr1	144798648	144798848	0.390000	chr2	216349400	216349600	0.510000
chr1	19632833	19633033	0.500000	chr2	216350600	216350800	0.510000
chr1	224543270	224543470	0.420000	chr2	216353000	216353200	0.380000
chr2	20970195	20970395	0.475000	chr2	216354000	216354200	0.490000
chr12	56667854	56668054	0.565000	chr2	216372200	216372400	0.710000
chr4	147806621	147806821	0.465000	chr2	216388400	216388600	0.475000
chr5	21391049	21391449	0.387500	chr2	216389600	216390000	0.420000
chr4	19497474	19497874	0.425000	chr22	16390800	16391200	0.685000
chr17	56104597	56104797	0.510000	chr22	16391600	16391800	0.670000
chr6	105695793	105696393	0.453333	chr2	216393200	216393800	0.486667
chr13	95506153	95506353	0.490000	chr2	216395000	216395200	0.520000
chrX	37636702	37636902	0.335000	chr2	216399600	216399800	0.420000
chr18	76080506	76080706	0.425000	chr2	216408800	216409000	0.500000
chr4	7158122	7158522	0.482500	chr2	216412200	216412600	0.592500
chr17	23113307	23113507	0.405000	chr2	216417000	216417200	0.460000
chr12	25051870	25052070	0.430000	chr2	216417800	216418000	0.450000
chr2	123099585	123099785	0.295000	chr2	2164200	2164400	0.315000
chr7	85720159	85720359	0.420000	chr2	216429600	216429800	0.495000
chr6	123843127	123843327	0.470000	chr22	16441000	16441200	0.495000
chr2	196186594	196187194	0.413333	chr2	216475400	216476000	0.511667
chr5	149637250	149637850	0.435000	chr2	216477800	216478400	0.441667
chr8	76216652	76216852	0.360000	chr2	216480200	216480400	0.325000
chr7	73416117	73417317	0.482500	chr2	216485800	216487000	0.484167
chr9	43903970	43904170	0.370000	chr2	216490200	216490400	0.400000
chr1	156425783	156425983	0.440000	chr2	216491800	216492000	0.445000
chr11	74257391	74257591	0.515000	chr2	216492400	216492600	0.550000
chr5	140922464	140922664	0.415000	chr2	216493200	216493400	0.455000
chr16	70328221	70328621	0.452500	chr2	216497800	216498200	0.497500
chr2	99027892	99028092	0.460000	chr2	216498800	216499000	0.600000
chr4	75077027	75077627	0.358333	chr2	216500000	216500600	0.411667
chrX	105438705	105438905	0.450000	chr2	216503000	216503200	0.465000
chrX	12626240	12626440	0.395000	chr2	216504400	216504600	0.435000
chr3	138205371	138205571	0.420000	chr2	216507000	216507200	0.525000
chr1	29022559	29022759	0.465000	chr2	216507800	216508000	0.470000
chr2	75585827	75586027	0.405000	chr2	216508400	216508600	0.460000
chr15	79484569	79484769	0.315000	chr2	216519200	216519400	0.410000
chr14	88952170	88952370	0.395000	chr22	16527600	16527800	0.650000
chr18	4836004	4836204	0.445000	chr2	216535600	216535800	0.490000
chr14	79387649	79387849	0.390000	chr2	216545600	216545800	0.505000
chr7	131216179	131216379	0.485000	chr2	216554400	216554600	0.495000
chr8	47885575	47885775	0.485000	chr2	216555400	216555600	0.640000
chr6	18308687	18308887	0.480000	chr22	16557400	16557600	0.575000
chr17	4375690	4375890	0.550000	chr22	16558600	16558800	0.660000
chr4	87400974	87401574	0.398333	chr22	16568400	16569000	0.436667
chr9	55115725	55116125	0.000000	chr22	16569400	16569800	0.397500
chr7	4637489	4637689	0.560000	chr22	16586000	16586200	0.570000
chr2	35895181	35895381	0.515000	chr22	16591400	16591600	0.570000
chr15	66868711	66869311	0.466667	chr22	16592000	16592600	0.635000
chr16	4543749	4543949	0.505000	chr22	16595400	16595600	0.530000
chrX	116265683	116265883	0.380000	chr22	16596600	16596800	0.545000
chr13	33011945	33012145	0.345000	chr22	16599800	16600000	0.400000
chr4	113731511	113731711	0.435000	chr22	16600600	16600800	0.380000
chr11	71369855	71371055	0.565000	chr22	16601200	16602400	0.773333
chr3	25492739	25494139	0.402857	chr22	16602800	16604200	0.437857
chr16	71366702	71367102	0.420000	chr22	16604600	16605000	0.455000
chr16	51789741	51789941	0.420000	chr22	16605600	16605800	0.430000
chr3	129927640	129927840	0.580000	chr2	216606800	216607000	0.650000
chr13	25774131	25774331	0.400000	chr22	16607200	16607400	0.490000
chr15	3453616	3453816	0.000000	chr22	16608600	16608800	0.460000
chr5	31720407	31721007	0.431667	chr22	16610200	16610800	0.478333
chr4	144382316	144382516	0.365000	chr22	16616000	16616200	0.410000
chr14	63348608	63348808	0.415000	chr2	216619600	216619800	0.485000
chr15	24665486	24665686	0.365000	chr22	16624600	16624800	0.385000
chr16	30782813	30783813	0.638000	chr2	216633000	216634000	0.718000
chr16	82476032	82476232	0.500000	chr2	216637200	216637400	0.605000
chr13	44526019	44526219	0.415000	chr22	16651400	16651600	0.435000
chr17	49504722	49504922	0.475000	chr2	216664600	216664800	0.610000
chr11	131325282	131325682	0.502500	chr2	216666600	216667000	0.537500
chrX	109737793	109737993	0.555000	chr2	216670400	216670600	0.600000
chr12	101734748	101734948	0.435000	chr22	16680200	16680400	0.475000
chr9	62848419	62848619	0.440000	chr22	16682200	16682400	0.455000
chr1	33083530	33083730	0.455000	chr2	216682600	216682800	0.540000
chr19	22874674	22874874	0.480000	chr2	216684000	216684200	0.505000
chr9	78130107	78130307	0.540000	chr2	216687800	216688000	0.575000
chr3	4471910	4472110	0.450000	chr2	216689000	216689200	0.525000
chrX	9230046	9230446	0.425000	chr2	216691400	216691800	0.492500
chr19	16706117	16707117	0.497000	chr2	216692400	216693400	0.509000
chr17	28216543	28216743	0.440000	chr22	16693800	16694000	0.490000
chr7	74287273	74287473	0.505000	chr2	216694400	216694600	0.700000
chr21	12616998	12617198	0.410000	chr2	216696800	216697000	0.425000
chr11	76351084	76351484	0.442500	chr2	216698800	216699200	0.497500
chr5	55596105	55596305	0.470000	chr22	16700400	16700600	0.520000
chr6	166534861	166535061	0.470000	chr22	16718000	16718200	0.670000
chr8	49884547	49886147	0.344375	chr22	16722000	16723600	0.321250
chr12	132644067	132644667	0.488333	chr22	16748000	16748600	0.600000
chr8	33546508	33546708	0.525000	chr22	16749400	16749600	0.540000
chr9	114759373	114759573	0.430000	chr2	216765800	216766000	0.635000
chr5	6331120	6331320	0.455000	chr2	216769200	216769400	0.460000
chr2	189821323	189821523	0.480000	chr2	216770200	216770400	0.495000
chr2	55727761	55728161	0.497500	chr2	216773200	216773600	0.557500
chr8	129733522	129734122	0.408333	chr22	16774800	16775400	0.456667
chr10	18016684	18017084	0.362500	chr2	216775000	216775400	0.532500
chr9	110730297	110730497	0.255000	chr22	16776200	16776400	0.320000
chr13	40659261	40659461	0.445000	chr2	216777800	216778000	0.470000
chr3	60854227	60854427	0.360000	chr22	16784000	16784200	0.410000
chr21	19668418	19668818	0.352500	chr2	216789000	216789400	0.432500
chr2	127989319	127989519	0.405000	chr2	216792200	216792400	0.525000
chr2	118280506	118280706	0.525000	chr2	216792800	216793000	0.545000
chr5	46723812	46724012	0.385000	chr2	216800200	216800400	0.445000
chr15	34064776	34064976	0.385000	chr22	16810400	16810600	0.395000
chr12	17806468	17806668	0.370000	chr22	16819400	16819600	0.360000
chr10	94568485	94568685	0.320000	chr22	16824800	16825000	0.350000
chr4	30921154	30921354	0.355000	chr22	16825400	16825600	0.425000
chr8	65226599	65226799	0.400000	chr2	216827200	216827400	0.500000
chr16	8425175	8425375	0.490000	chr2	216829600	216829800	0.550000
chrX	117479209	117479409	0.335000	chr22	16847400	16847600	0.310000
chr6	113833481	113833881	0.377500	chr2	216850000	216850400	0.555000
chr6	42193643	42194043	0.432500	chr2	216850800	216851200	0.465000
chr4	59109025	59109225	0.410000	chr2	216851600	216851800	0.430000
chr18	55405767	55405967	0.370000	chr22	16854800	16855000	0.305000
chr2	216615189	216615389	0.465000	chr2	216857200	216857400	0.485000
chr7	149810467	149810667	0.380000	chr2	216866600	216866800	0.430000
chr5	72200942	72201142	0.430000	chr2	216873600	216873800	0.480000
chr15	96161920	96162720	0.468750	chr2	216880200	216881000	0.557500
chr3	29683589	29683789	0.390000	chr2	216881400	216881600	0.515000
chr1	229539490	229540090	0.416667	chr2	216882800	216883400	0.521667
chr3	139524841	139525041	0.515000	chr2	216885600	216885800	0.520000
chr9	27608765	27608965	0.395000	chr22	16906000	16906200	0.500000
chr3	196461609	196461809	0.445000	chr2	216906000	216906200	0.490000
chr5	69413237	69413437	0.500000	chr2	216911200	216911400	0.515000
chr4	107196854	107197054	0.440000	chr22	16915800	16916000	0.500000
chr16	72370194	72370394	0.310000	chr22	16917400	16917600	0.475000
chr7	67946651	67946851	0.495000	chr2	216920200	216920400	0.635000
chr4	10382143	10382343	0.440000	chr2	216933200	216933400	0.565000
chr16	14622717	14622917	0.550000	chr2	216937000	216937200	0.555000
chr1	242368406	242368606	0.420000	chr22	16974400	16974600	0.545000
chr5	54986266	54986466	0.455000	chr22	17009800	17010000	0.515000
chr19	21484030	21484230	0.510000	chr22	17024400	17024600	0.565000
chr9	2628149	2628349	0.470000	chr22	17037200	17037400	0.655000
chr21	47439	47639	0.000000	chr22	17046600	17046800	0.390000
chr19	38622423	38622623	0.435000	chr22	17047800	17048000	0.445000
chr5	62195867	62196267	0.450000	chr22	17058200	17058600	0.555000
chr11	80187637	80187837	0.370000	chr2	217064200	217064400	0.480000
chr17	24150336	24150536	0.395000	chr22	17075000	17075200	0.400000
chr18	59046394	59046594	0.515000	chr22	17075800	17076000	0.535000
chr3	63390487	63390687	0.475000	chr2	217078000	217078200	0.480000
chr18	58332993	58333193	0.520000	chr22	17084800	17085000	0.725000
chrX	88825984	88826184	0.485000	chr22	17085400	17085600	0.735000
chr20	34305798	34306198	0.460000	chr2	217086000	217086400	0.485000
chr4	2684900	2685100	0.495000	chr22	17086400	17086600	0.520000
chr2	67341327	67341527	0.430000	chr22	17087000	17087200	0.440000
chr9	133177970	133178170	0.365000	chr22	17087800	17088000	0.415000
chr6	99529662	99529862	0.395000	chr2	217090000	217090200	0.430000
chr5	63979789	63980189	0.432500	chr2	217092800	217093200	0.565000
chr11	116619422	116619622	0.370000	chr22	17098600	17098800	0.520000
chr5	49803196	49803396	0.400000	chr22	17101600	17101800	0.550000
chr18	52451936	52452136	0.440000	chr22	17102400	17102600	0.465000
chr6	111127300	111127700	0.452500	chr2	217105800	217106200	0.482500
chr13	39991344	39991544	0.435000	chr2	217106800	217107000	0.455000
chrX	139237250	139237450	0.415000	chr22	17107000	17107200	0.475000
chr3	189692863	189693063	0.385000	chr2	217107600	217107800	0.405000
chr22	11359149	11359349	0.370000	chr2	217108200	217108400	0.415000
chr3	77025632	77025832	0.435000	chr2	217108800	217109000	0.550000
chr4	142534100	142534300	0.345000	chr22	17115200	17115400	0.370000
chr3	9431212	9431412	0.395000	chr22	17118000	17118200	0.490000
chrX	66751109	66751309	0.510000	chr22	17119600	17119800	0.690000
chr12	103496370	103496570	0.465000	chr22	17120400	17120600	0.730000
chr22	21427894	21428094	0.510000	chr22	17121400	17121600	0.710000
chr2	137956022	137956222	0.440000	chr22	17140200	17140400	0.535000
chr15	1522955	1523155	0.000000	chr2	217147800	217148000	0.385000
chr8	22430044	22430244	0.475000	chr22	17155200	17155400	0.480000
chr2	210382570	210382770	0.395000	chr22	17156000	17156200	0.400000
chr7	71862391	71862591	0.450000	chr22	17158600	17158800	0.685000
chrX	41794446	41794646	0.325000	chr2	217159000	217159200	0.400000
chr3	129007156	129007356	0.515000	chr22	17159200	17159400	0.745000
chr3	135979981	135980181	0.430000	chr2	217161400	217161600	0.445000
chr7	114870867	114871067	0.425000	chr2	217162600	217162800	0.460000
chr7	26838347	26838547	0.380000	chr22	17171800	17172000	0.725000
chr18	48940863	48941063	0.535000	chr22	17176000	17176200	0.580000
chr4	7988280	7988480	0.455000	chr22	17188400	17188600	0.605000
chr8	4128598	4128798	0.460000	chr22	17214000	17214200	0.485000
chr19	9469976	9470176	0.365000	chr22	17217200	17217400	0.385000
chr5	53150998	53151798	0.406250	chr2	217218400	217219200	0.441250
chr13	31890334	31890534	0.460000	chr22	17219400	17219600	0.555000
chr11	127613605	127613805	0.440000	chr2	217220400	217220600	0.460000
chr21	39284694	39285094	0.347500	chr22	17221000	17221400	0.430000
chr13	47641275	47641475	0.350000	chr2	217222600	217222800	0.385000
chr15	4329616	4330016	0.000000	chr2	217223400	217223800	0.415000
chr10	108333716	108333916	0.435000	chr22	17228800	17229000	0.475000
chr20	32039750	32040150	0.417500	chr22	17237000	17237400	0.500000
chr1	169541684	169542084	0.427500	chr22	17242000	17242400	0.500000
chr6	109541858	109542058	0.275000	chr22	17242800	17243000	0.400000
chr3	109056563	109056763	0.360000	chr22	17243600	17243800	0.530000
chr18	4815524	4815724	0.330000	chr2	217248800	217249000	0.400000
chr1	8114600	8114800	0.460000	chr22	17250800	17251000	0.555000
chr12	131677294	131677694	0.507500	chr22	17258000	17258400	0.545000
chr1	201478504	201478704	0.495000	chr22	17261000	17261200	0.535000
chr6	129502625	129502825	0.420000	chr22	17268600	17268800	0.480000
chr3	72154976	72155176	0.500000	chr22	17275400	17275600	0.610000
chr8	60125192	60125592	0.377500	chr2	217278800	217279200	0.435000
chr2	49590356	49590556	0.390000	chr22	17281400	17281600	0.485000
chr14	101825600	101826800	0.386667	chr2	217289200	217290400	0.441667
chr22	44896220	44896420	0.450000	chr22	17304000	17304200	0.495000
chr13	75954293	75954493	0.410000	chr2	217316800	217317000	0.405000
chr4	164532769	164532969	0.375000	chr22	17336200	17336400	0.380000
chr14	43632264	43632464	0.365000	chr22	17347200	17347400	0.420000
chr11	116458878	116459078	0.465000	chr22	17359600	17359800	0.500000
chr16	48036026	48036226	0.450000	chr2	217360800	217361000	0.460000
chr14	34540749	34541349	0.425000	chr2	217362400	217363000	0.426667
chr13	95832824	95833024	0.350000	chr2	217363600	217363800	0.440000
chr18	59547132	59547332	0.555000	chr22	17367000	17367200	0.590000
chr9	117005670	117005870	0.440000	chr22	17368600	17368800	0.670000
chr22	29435395	29435595	0.435000	chr2	217370600	217370800	0.465000
chr4	153678621	153679021	0.357500	chr2	217382800	217383200	0.392500
chr16	23375309	23375509	0.585000	chr2	217399000	217399200	0.600000
chr3	160254495	160254695	0.360000	chr2	217415400	217415600	0.370000
chr11	77678553	77678753	0.435000	chr2	217431000	217431200	0.445000
chr3	56279490	56280290	0.453750	chr2	217433600	217434400	0.480000
chr18	42275243	42275443	0.455000	chr2	217464600	217464800	0.460000
chr4	6629867	6630067	0.475000	chr22	17472000	17472200	0.500000
chr17	3822495	3822695	0.320000	chr22	17477000	17477200	0.355000
chr8	47288018	47288218	0.385000	chr22	17477600	17477800	0.450000
chr5	27734963	27735163	0.425000	chr2	217480400	217480600	0.455000
chr9	116775621	116775821	0.560000	chr22	17486400	17486600	0.615000
chr5	96963975	96964175	0.370000	chr2	217491400	217491600	0.400000
chr7	41407590	41407790	0.365000	chr2	217494600	217494800	0.425000
chrX	106374292	106374692	0.380000	chr22	17496800	17497200	0.452500
chr10	14411467	14411667	0.310000	chr22	17498400	17498600	0.400000
chr7	77724325	77724525	0.370000	chr22	17501800	17502000	0.395000
chr13	100304381	100304581	0.500000	chr2	217510800	217511000	0.405000
chr18	58058796	58058996	0.435000	chr22	17529200	17529400	0.640000
chr11	14441252	14441452	0.595000	chr22	17540600	17540800	0.610000
chr4	113847860	113848060	0.455000	chr22	17548400	17548600	0.610000
chrY	2558233	2558433	0.515000	chr22	17558600	17558800	0.525000
chr1	42603015	42603415	0.412500	chr22	17561600	17562000	0.487500
chr16	19387257	19387857	0.483333	chr22	17563000	17563600	0.495000
chr10	67080359	67080559	0.335000	chr22	17576600	17576800	0.530000
chr7	85875111	85875311	0.415000	chr22	17580600	17580800	0.650000
chr10	13438312	13438512	0.450000	chr2	217593800	217594000	0.595000
chr4	19146680	19147080	0.410000	chr22	17594600	17595000	0.417500
chr4	17693695	17694095	0.452500	chr2	217610400	217610800	0.555000
chr16	11550670	11551270	0.473333	chr22	17628400	17629000	0.581667
chr3	51233866	51234266	0.360000	chr22	17629600	17630000	0.390000
chr5	3078786	3078986	0.350000	chr22	17633200	17633400	0.400000
chr1	202694381	202694581	0.490000	chr22	17633800	17634000	0.505000
chr9	64700941	64701941	0.472000	chr22	17638600	17639600	0.581000
chr4	109312982	109313182	0.445000	chr22	17648000	17648200	0.485000
chr8	131668090	131668290	0.385000	chr2	217650800	217651000	0.475000
chr2	89270947	89271147	0.455000	chr22	17655400	17655600	0.485000
chr16	45556665	45556865	0.000000	chr22	17666000	17666200	0.300000
chr18	8535385	8536185	0.352500	chr22	17672600	17673400	0.363750
chr7	134287547	134287947	0.340000	chr22	17675600	17676000	0.367500
chr12	24590051	24590251	0.345000	chr22	17700000	17700200	0.385000
chr2	23911844	23912044	0.465000	chr22	17706600	17706800	0.475000
chr2	218285526	218285726	0.540000	chr2	217713600	217713800	0.580000
chr3	24453276	24453476	0.380000	chr2	217714400	217714600	0.585000
chr12	77147630	77147830	0.400000	chr2	217724600	217724800	0.410000
chr7	119205081	119205281	0.435000	chr22	17725000	17725200	0.465000
chr6	153268909	153269109	0.570000	chr22	17727000	17727200	0.580000
chr5	99320220	99320620	0.412500	chr22	17734200	17734600	0.422500
chrX	68887493	68887693	0.505000	chr22	17742600	17742800	0.575000
chr14	38309270	38309470	0.370000	chr2	217743000	217743200	0.510000
chrX	17148552	17148752	0.415000	chr22	17752400	17752600	0.445000
chr5	120212767	120212967	0.465000	chr22	17753400	17753600	0.575000
chr3	9696770	9696970	0.545000	chr22	17754400	17754600	0.600000
chr20	59840001	59840201	0.405000	chr2	217756600	217756800	0.715000
chr16	25579587	25580187	0.446667	chr22	17760200	17760800	0.500000
chr11	58391223	58391423	0.320000	chr22	17763600	17763800	0.440000
chr15	96400427	96400627	0.450000	chr22	17767600	17767800	0.495000
chr3	126538977	126539177	0.460000	chr22	17768200	17768400	0.535000
chr6	11482791	11483391	0.453333	chr22	17769400	17770000	0.615000
chr10	103721836	103722236	0.510000	chr22	17771600	17772000	0.565000
chr11	116384088	116385688	0.532500	chr22	17773000	17774600	0.697500
chr19	18242679	18243479	0.510000	chr22	17777000	17777800	0.536250
chr20	52125483	52125683	0.515000	chr2	217778000	217778200	0.535000
chr2	65442280	65442480	0.505000	chr22	17779600	17779800	0.605000
chr11	125310817	125311017	0.375000	chr2	217780800	217781000	0.335000
chr19	54466214	54466814	0.448333	chr22	17781400	17782000	0.615000
chr16	74137936	74138136	0.485000	chr22	17783400	17783600	0.545000
chr2	109120433	109120633	0.575000	chr22	17785400	17785600	0.605000
chr6	148556154	148556354	0.555000	chr2	217785600	217785800	0.600000
chr7	122205295	122205495	0.480000	chr22	17786600	17786800	0.550000
chr11	112202726	112203126	0.470000	chr22	17788600	17789000	0.587500
chr18	13157850	13158050	0.510000	chr2	217789400	217789600	0.555000
chr12	108452817	108453017	0.435000	chr2	217790400	217790600	0.490000
chr6	156026597	156027597	0.432000	chr22	17792400	17793400	0.583000
chrX	148493832	148494032	0.505000	chr2	217797800	217798000	0.525000
chr19	28915996	28916196	0.445000	chr22	17798200	17798400	0.460000
chr16	66155172	66155372	0.490000	chr2	217799000	217799200	0.545000
chr8	123347308	123347508	0.390000	chr22	17801000	17801200	0.465000
chr1	81066224	81066424	0.445000	chr22	17803000	17803200	0.555000
chrX	72743784	72743984	0.480000	chr2	217805400	217805600	0.545000
chr4	21779567	21779767	0.460000	chr2	217820600	217820800	0.610000
chr13	46285926	46286126	0.490000	chr22	17821200	17821400	0.500000
chr5	169336036	169336236	0.440000	chr2	217823000	217823200	0.535000
chr2	170251555	170251755	0.435000	chr2	217824200	217824400	0.565000
chr4	149389593	149389793	0.510000	chr22	17824600	17824800	0.570000
chr9	69463501	69463901	0.437500	chr22	17825800	17826200	0.510000
chr8	140305195	140305595	0.512500	chr2	217827600	217828000	0.542500
chr6	138703218	138703618	0.402500	chr22	17830000	17830400	0.567500
chr9	18020852	18021052	0.430000	chr2	217836600	217836800	0.495000
chr18	6951587	6951787	0.560000	chr2	217837400	217837600	0.565000
chr6	188914	189114	0.525000	chr2	217839200	217839400	0.550000
chr7	11368721	11368921	0.525000	chr2	217840000	217840200	0.555000
chr8	88588411	88588611	0.400000	chr2	217840800	217841000	0.535000
chr12	123815424	123815624	0.355000	chr2	217842200	217842400	0.385000
chr4	42222613	42222813	0.545000	chr22	17842400	17842600	0.640000
chr1	71544893	71545093	0.420000	chr22	17847400	17847600	0.535000
chr3	124644524	124644724	0.410000	chr2	217847400	217847600	0.555000
chr20	3507870	3508070	0.465000	chr2	217850400	217850600	0.575000
chr8	67755932	67756132	0.390000	chr2	217851200	217851400	0.445000
chr10	85986341	85986541	0.475000	chr22	17853200	17853400	0.555000
chr3	120737429	120737829	0.457500	chr2	217865000	217865400	0.542500
chr3	83659847	83660047	0.465000	chr22	17865400	17865600	0.550000
chr12	98414242	98414442	0.570000	chr22	17867600	17867800	0.600000
chr10	72251273	72251473	0.525000	chr22	17876400	17876600	0.590000
chr4	87900537	87900737	0.395000	chr2	217886200	217886400	0.410000
chr3	144249076	144249276	0.405000	chr2	217886800	217887000	0.550000
chr16	24506320	24507120	0.481250	chr2	217887800	217888600	0.523750
chr15	50945122	50945322	0.400000	chr22	17889000	17889200	0.530000
chr21	11482608	11482808	0.430000	chr22	17891800	17892000	0.555000
chr1	145105372	145105572	0.485000	chr22	17894200	17894400	0.490000
chr14	87086479	87086679	0.425000	chr22	17896600	17896800	0.570000
chr2	221676521	221677121	0.433333	chr2	217899600	217900200	0.570000
chr18	52584697	52584897	0.465000	chr2	217902800	217903000	0.575000
chr4	6010045	6010645	0.428333	chr2	217903800	217904400	0.576667
chr3	71049500	71049700	0.435000	chr2	217905400	217905600	0.635000
chr1	184526810	184527010	0.450000	chr2	217906000	217906200	0.610000
chr3	64464516	64464716	0.400000	chr22	17907600	17907800	0.510000
chr15	73899675	73899875	0.480000	chr22	17910600	17910800	0.555000
chr8	98250394	98250594	0.430000	chr2	217913600	217913800	0.560000
chr14	65959581	65959981	0.400000	chr22	17914000	17914400	0.432500
chr17	61211332	61211732	0.440000	chr22	17916200	17916600	0.515000
chr9	90021125	90021325	0.450000	chr22	17917800	17918000	0.600000
chr1	27561534	27561734	0.555000	chr22	17920400	17920600	0.605000
chr12	67878719	67878919	0.525000	chr22	17922000	17922200	0.600000
chr20	45508839	45509239	0.477500	chr2	217928600	217929000	0.597500
chr18	48486159	48486759	0.466667	chr22	17931400	17932000	0.508333
chr5	146027537	146027737	0.425000	chr2	217934400	217934600	0.565000
chr3	37495743	37495943	0.490000	chr2	217935000	217935200	0.590000
chr11	64665241	64666041	0.492500	chr2	217943400	217944200	0.596250
chr12	106177695	106177895	0.500000	chr22	17952400	17952600	0.535000
chr1	224314823	224315223	0.457500	chr22	17964400	17964800	0.462500
chr7	39722747	39723147	0.395000	chr22	17965600	17966000	0.455000
chr5	169151777	169152177	0.435000	chr22	17970200	17970600	0.527500
chr8	91142416	91142616	0.415000	chr22	17974200	17974400	0.500000
chrY	5361391	5361591	0.295000	chr22	17979600	17979800	0.460000
chr11	128551993	128552793	0.417500	chr22	17980200	17981000	0.521250
chr1	230305414	230305614	0.520000	chr2	217988600	217988800	0.565000
chr7	39257860	39258060	0.365000	chr2	217993200	217993400	0.370000
chr1	155202621	155202821	0.545000	chr2	217994000	217994200	0.645000
chr10	18330524	18330724	0.450000	chr22	17994800	17995000	0.465000
chr19	33309402	33309602	0.420000	chr22	17996600	17996800	0.525000
chr12	110464104	110464304	0.465000	chr2	217996600	217996800	0.570000
chr14	35033807	35034007	0.440000	chr2	218000200	218000400	0.465000
chr10	114392234	114392434	0.475000	chr22	18000600	18000800	0.655000
chr18	24358263	24358863	0.465000	chr22	18001400	18002000	0.615000
chr4	118384046	118384246	0.380000	chr22	18005200	18005400	0.415000
chr3	135743210	135743610	0.445000	chr2	218010200	218010600	0.760000
chr20	20655581	20655781	0.570000	chr2	218017800	218018000	0.585000
chr8	15154636	15155236	0.401667	chr2	218019600	218020200	0.528333
chr1	57759624	57759824	0.455000	chr22	18023600	18023800	0.720000
chr1	2911986	2912186	0.575000	chr22	18024400	18024600	0.795000
chr1	45389077	45389677	0.485000	chr2	218034400	218035000	0.613333
chr5	92406798	92406998	0.405000	chr2	218036400	218036600	0.425000
chr12	1567954	1568154	0.375000	chr2	218046400	218046600	0.375000
chr15	13062607	13063207	0.000000	chr2	218047600	218048200	0.316667
chr11	83293147	83293347	0.410000	chr22	18048600	18048800	0.555000
chr9	111627711	111627911	0.465000	chr22	18056200	18056400	0.560000
chr1	38039959	38040559	0.483333	chr22	18057200	18057800	0.501667
chr12	64175982	64176182	0.515000	chr2	218063600	218063800	0.570000
chr13	75363698	75363898	0.385000	chr2	218067000	218067200	0.485000
chr9	131847392	131847592	0.590000	chr2	218068800	218069000	0.625000
chr1	27626393	27626593	0.520000	chr2	218074000	218074200	0.610000
chr8	43066549	43066949	0.402500	chr22	18076000	18076400	0.430000
chr4	44132591	44132791	0.495000	chr22	18077800	18078000	0.640000
chr17	10493853	10494053	0.430000	chr2	218081200	218081400	0.525000
chr5	13105054	13105254	0.490000	chr2	218091800	218092000	0.540000
chr13	33588789	33588989	0.390000	chr22	18092400	18092600	0.440000
chr3	152340640	152340840	0.450000	chr2	218096000	218096200	0.465000
chr18	12737568	12737968	0.500000	chr22	18103600	18104000	0.510000
chr11	6255114	6255314	0.415000	chr22	18107200	18107400	0.430000
chr3	172986107	172986907	0.425000	chr22	18110200	18111000	0.697500
chr2	120967477	120967677	0.555000	chr22	18114000	18114200	0.560000
chr7	53244737	53244937	0.500000	chr22	18114600	18114800	0.525000
chr1	21426204	21426804	0.448333	chr2	218125200	218125800	0.455000
chr13	72816048	72816248	0.365000	chr2	218127600	218127800	0.400000
chr5	44131976	44132176	0.365000	chr2	218129200	218129400	0.520000
chr13	53054112	53054512	0.400000	chr2	218130400	218130800	0.422500
chr2	135038647	135038847	0.535000	chr22	18150000	18150200	0.700000
chr6	98828356	98828556	0.455000	chr22	18156200	18156400	0.490000
chr11	15964912	15965112	0.555000	chr22	18157200	18157400	0.565000
chr5	78718991	78719391	0.487500	chr22	18164000	18164400	0.550000
chrX	125050314	125050514	0.470000	chr2	218167000	218167200	0.475000
chr8	100794443	100794643	0.395000	chr2	218169000	218169200	0.490000
chr6	51305921	51306121	0.425000	chr2	218180800	218181000	0.495000
chr9	22475522	22475722	0.355000	chr2	218183000	218183200	0.460000
chr17	29059636	29059836	0.420000	chr2	218186400	218186600	0.520000
chr4	20421155	20421355	0.375000	chr2	218214200	218214400	0.420000
chr12	109830846	109831046	0.545000	chr2	218217000	218217200	0.720000
chr18	52740426	52742026	0.408750	chr2	218217600	218219200	0.472500
chr9	8680725	8680925	0.410000	chr2	218220000	218220200	0.475000
chr14	45343983	45344183	0.395000	chr2	218223200	218223400	0.400000
chr12	11273767	11274167	0.355000	chr2	218224200	218224600	0.377500
chr13	51490459	51490659	0.375000	chr2	218225800	218226000	0.390000
chrX	22429303	22429503	0.365000	chr2	218229400	218229600	0.370000
chrX	47832854	47833054	0.455000	chr2	218231000	218231200	0.475000
chr1	111006673	111007073	0.407500	chr2	218252800	218253200	0.487500
chr20	12858474	12858874	0.385000	chr2	218257600	218258000	0.512500
chr6	107846556	107846756	0.530000	chr2	218259200	218259400	0.550000
chr5	10351645	10352245	0.481667	chr2	218261000	218261600	0.591667
chr11	2464882	2466282	0.611429	chr2	218269600	218271000	0.635714
chr11	52816575	52816775	0.365000	chr2	218272800	218273000	0.570000
chr2	191066263	191066663	0.405000	chr2	218275400	218275800	0.537500
chr14	78248960	78249360	0.480000	chr2	218284400	218284800	0.537500
chr16	48532289	48532689	0.502500	chr2	218285600	218286000	0.572500
chr18	22210263	22210863	0.443333	chr2	218286800	218287400	0.530000
chr17	27758350	27758550	0.495000	chr2	218287800	218288000	0.600000
chr20	1163536	1163736	0.435000	chr2	218289000	218289200	0.460000
chr10	71631857	71632457	0.443333	chr2	218290000	218290600	0.516667
chr7	139057242	139057442	0.400000	chr2	218291000	218291200	0.550000
chr16	58670977	58671777	0.570000	chr2	218291800	218292600	0.683750
chr2	142569441	142569641	0.490000	chr2	218293200	218293400	0.495000
chr6	98294245	98294445	0.460000	chr2	218294000	218294200	0.505000
chr11	2328819	2329019	0.450000	chr2	218297000	218297200	0.515000
chr15	83458520	83458720	0.465000	chr2	218301400	218301600	0.535000
chr19	22211130	22211330	0.470000	chr2	218307800	218308000	0.545000
chr4	80914781	80914981	0.340000	chr2	218313800	218314000	0.350000
chr13	49036817	49037017	0.380000	chr2	218316000	218316200	0.475000
chr9	351848	352048	0.430000	chr2	218316600	218316800	0.435000
chr18	49594226	49594626	0.442500	chr2	218317800	218318200	0.492500
chr9	40419809	40420009	0.445000	chr2	218320800	218321000	0.465000
chr1	246837081	246837281	0.455000	chr2	218322600	218322800	0.480000
chr14	69237813	69238013	0.525000	chr2	218323200	218323400	0.775000
chr11	133887302	133887702	0.495000	chr2	218324000	218324400	0.607500
chr3	4763321	4763921	0.451667	chr2	218327600	218328200	0.535000
chr2	240301194	240302194	0.532000	chr2	218329400	218330400	0.596000
chr5	68302067	68302267	0.570000	chr2	218332400	218332600	0.595000
chr19	44571139	44571739	0.483333	chr2	218333000	218333600	0.526667
chr3	83345627	83345827	0.415000	chr2	218337800	218338000	0.480000
chr13	93065486	93065686	0.465000	chr2	218348400	218348600	0.515000
chr15	42519450	42519850	0.470000	chr2	218356600	218357000	0.542500
chr1	130807	131007	0.450000	chr2	218359600	218359800	0.455000
chr16	26117488	26117888	0.460000	chr2	218360400	218360800	0.522500
chr7	18880163	18880763	0.393333	chr2	218361600	218362200	0.475000
chrX	144339995	144340195	0.360000	chr2	218363800	218364000	0.275000
chr9	127576293	127576493	0.540000	chr2	218367000	218367200	0.585000
chr11	39330978	39331178	0.410000	chr2	218367800	218368000	0.735000
chr12	90105627	90106227	0.418333	chr2	218369000	218369600	0.455000
chr13	19409042	19409642	0.441667	chr2	218370400	218371000	0.508333
chr2	131335406	131335606	0.455000	chr2	218371400	218371600	0.515000
chr9	25322525	25322725	0.385000	chr2	218372000	218372200	0.400000
chr2	13259154	13259354	0.445000	chr2	218378200	218378400	0.520000
chr4	95143684	95143884	0.435000	chr2	218382000	218382200	0.560000
chr4	4920059	4920259	0.585000	chr2	218384000	218384200	0.605000
chr16	53003542	53003742	0.390000	chr2	218387400	218387600	0.430000
chrX	86455856	86456056	0.510000	chr2	218388600	218388800	0.535000
chrX	151402255	151402455	0.530000	chr2	218390600	218390800	0.580000
chr3	182013968	182014168	0.480000	chr2	218393400	218393600	0.495000
chrX	103771387	103771987	0.476667	chr2	218394000	218394600	0.588333
chr3	184657587	184658187	0.490000	chr2	218395000	218395600	0.521667
chr1	27612549	27612949	0.540000	chr2	218396000	218396400	0.707500
chr10	71331280	71331480	0.470000	chr2	218396800	218397000	0.590000
chr22	20529720	20530720	0.519000	chr2	218397600	218398600	0.629000
chr11	77868040	77870040	0.471500	chr2	218399200	218401200	0.703500
chr5	13247593	13248393	0.368750	chr2	218404400	218405200	0.628750
chr16	1098671	1099471	0.665000	chr2	218405800	218406600	0.668750
chr10	12552084	12552284	0.560000	chr2	218407400	218407600	0.565000
chr1	121380757	121381157	0.475000	chr2	218422400	218422800	0.527500
chr3	116008762	116008962	0.460000	chr2	218430000	218430200	0.660000
chrX	139863255	139863455	0.525000	chr2	218438600	218438800	0.565000
chr20	18446857	18447057	0.295000	chr2	218466200	218466400	0.370000
chr2	59228289	59228489	0.370000	chr2	218471200	218471400	0.385000
chr7	29613808	29614208	0.427500	chr2	218472000	218472400	0.437500
chr6	13313017	13314417	0.394286	chr2	218568000	218569400	0.632143
chr3	178370409	178370609	0.370000	chr2	218570000	218570200	0.460000
chr6	45067144	45067344	0.365000	chr2	218618200	218618400	0.485000
chrY	56854222	56854422	0.355000	chr2	218623400	218623600	0.380000
chr9	78367911	78368111	0.425000	chr2	218630600	218630800	0.590000
chr2	20130827	20131027	0.535000	chr2	218644800	218645000	0.600000
chr14	78964929	78965129	0.465000	chr2	218648600	218648800	0.500000
chr3	94704419	94704619	0.400000	chr2	218658600	218658800	0.515000
chr3	13890070	13890870	0.595000	chr2	218659200	218660000	0.655000
chr12	111240259	111240459	0.600000	chr2	218671800	218672000	0.645000
chr2	134240153	134240353	0.440000	chr2	218677600	218677800	0.445000
chr22	38525805	38526205	0.367500	chr2	218679200	218679600	0.507500
chr4	185317987	185318187	0.365000	chr2	218687600	218687800	0.390000
chr7	130281149	130281749	0.450000	chr2	218710800	218711400	0.708333
chr14	59169172	59169372	0.360000	chr2	218714200	218714400	0.385000
chrX	61363020	61363220	0.400000	chr2	218715400	218715600	0.410000
chr19	40574515	40574715	0.510000	chr2	218722000	218722200	0.515000
chr18	26973862	26974062	0.385000	chr2	218723200	218723400	0.430000
chr5	103604364	103604564	0.385000	chr2	218728000	218728200	0.475000
chr10	50712616	50712816	0.425000	chr2	218731600	218731800	0.440000
chr4	84224595	84224795	0.420000	chr2	218733800	218734000	0.490000
chr5	115780515	115780715	0.390000	chr2	218743200	218743400	0.400000
chr1	168327104	168328104	0.420000	chr2	218744600	218745600	0.434000
chr19	36503683	36503883	0.520000	chr2	218781800	218782000	0.660000
chr3	118884253	118884453	0.395000	chr2	218799200	218799400	0.500000
chr8	131256170	131256370	0.430000	chr2	218806400	218806600	0.490000
chr3	127558055	127558255	0.520000	chr2	218811400	218811600	0.525000
chr12	48556942	48557342	0.420000	chr2	218819000	218819400	0.455000
chr8	53220561	53220761	0.430000	chr2	218820400	218820600	0.440000
chr4	42794202	42794402	0.385000	chr2	218839400	218839600	0.460000
chr11	78112803	78113003	0.380000	chr2	218847800	218848000	0.525000
chr9	133391576	133391776	0.470000	chr2	218853000	218853200	0.565000
chr10	36939581	36939781	0.415000	chr2	218854000	218854200	0.505000
chr2	99592239	99592439	0.530000	chr2	218861000	218861200	0.540000
chr8	117047529	117047929	0.462500	chr2	218873600	218874000	0.710000
chr20	14983922	14984122	0.460000	chr2	218876000	218876200	0.470000
chr3	122235299	122235499	0.405000	chr2	218876600	218876800	0.430000
chr21	41654614	41654814	0.510000	chr2	218877400	218877600	0.585000
chr20	46128764	46129764	0.524000	chr2	218879600	218880600	0.629000
chr3	32467501	32467701	0.515000	chr2	218883600	218883800	0.805000
chr3	178594317	178594517	0.405000	chr2	218892800	218893000	0.760000
chr1	219763030	219763630	0.398333	chr2	218896600	218897200	0.655000
chr1	154194791	154194991	0.515000	chr2	218898400	218898600	0.670000
chr6	2035742	2036342	0.425000	chr2	218909000	218909600	0.590000
chr9	69768934	69769134	0.465000	chr2	218910400	218910600	0.480000
chr17	3549729	3549929	0.410000	chr2	218932400	218932600	0.495000
chr12	71145135	71145335	0.425000	chr2	218945000	218945200	0.505000
chr12	104043616	104043816	0.500000	chr2	218953600	218953800	0.600000
chr3	107496308	107496708	0.437500	chr22	18954400	18954800	0.682500
chr22	39405484	39405684	0.565000	chr2	218959600	218959800	0.770000
chr14	90521878	90522278	0.550000	chr2	218963000	218963400	0.607500
chr2	90193066	90193666	0.450000	chr22	18967800	18968400	0.653333
chr11	65374372	65374572	0.490000	chr22	18970200	18970400	0.795000
chrY	18736197	18736397	0.435000	chr22	18971200	18971400	0.675000
chr7	54797626	54797826	0.540000	chr22	18973400	18973600	0.645000
chr6	109940873	109941073	0.480000	chr2	218980000	218980200	0.605000
chr8	58538622	58538822	0.470000	chr2	218982000	218982200	0.635000
chr17	40194401	40194601	0.615000	chr2	218985600	218985800	0.645000
chr10	60915981	60916181	0.440000	chr22	18987800	18988000	0.560000
chr1	211678130	211678530	0.450000	chr2	218991800	218992200	0.585000
chr1	165738838	165739638	0.416250	chr2	218993000	218993800	0.712500
chr2	128514797	128515197	0.537500	chr22	18994800	18995200	0.617500
chr19	50271686	50271886	0.575000	chr2	218996200	218996400	0.725000
chr12	122382203	122382403	0.535000	chr2	218997800	218998000	0.615000
chr3	4959098	4959298	0.410000	chr22	18999000	18999200	0.435000
chr19	15808601	15808801	0.540000	chr2	219002600	219002800	0.725000
chr1	246138514	246138714	0.580000	chr2	219003200	219003400	0.670000
chr14	81250500	81250700	0.495000	chr2	219010200	219010400	0.590000
chr4	11021120	11021520	0.460000	chr22	19011600	19012000	0.502500
chr16	73195564	73195964	0.472500	chr22	19022800	19023200	0.485000
chr1	201383375	201383575	0.585000	chr22	19026200	19026400	0.670000
chrX	126474358	126474558	0.485000	chr22	19027400	19027600	0.585000
chr6	134713315	134713515	0.470000	chr22	19028200	19028400	0.570000
chr1	101980306	101980506	0.440000	chr2	219029800	219030000	0.640000
chr7	5255091	5255291	0.535000	chr22	19030600	19030800	0.540000
chr8	144102229	144103229	0.547000	chr22	19032800	19033800	0.615000
chr3	52303634	52303834	0.590000	chr22	19034200	19034400	0.595000
chr2	28350703	28351303	0.576667	chr22	19035600	19036200	0.600000
chr2	224092393	224092993	0.523333	chr22	19036600	19037200	0.638333
chrX	51537155	51537355	0.550000	chr22	19038400	19038600	0.585000
chr13	36667612	36667812	0.555000	chr2	219041400	219041600	0.580000
chr2	229711971	229712171	0.440000	chr22	19042200	19042400	0.615000
chr4	3656038	3656238	0.500000	chr2	219046000	219046200	0.565000
chr1	4907092	4907492	0.427500	chr22	19051400	19051800	0.432500
chr16	57189812	57190212	0.440000	chr2	219058000	219058400	0.672500
chr8	20004225	20004425	0.565000	chr22	19058200	19058400	0.615000
chr10	70900864	70901064	0.525000	chr2	219059000	219059200	0.735000
chrX	118700763	118700963	0.535000	chr2	219060800	219061000	0.770000
chr13	102333496	102333696	0.405000	chr22	19073800	19074000	0.505000
chr12	40193668	40194668	0.412000	chr22	19085200	19086200	0.432000
chr2	185489698	185489898	0.435000	chr2	219086400	219086600	0.460000
chr17	56202313	56202513	0.470000	chr22	19087000	19087200	0.505000
chr6	80209510	80209710	0.345000	chr22	19088400	19088600	0.445000
chr18	15839288	15839488	0.400000	chr22	19097800	19098000	0.545000
chr15	22573634	22573834	0.340000	chr2	219099400	219099600	0.430000
chr5	161944520	161944720	0.465000	chr2	219104200	219104400	0.500000
chr3	95857906	95858106	0.340000	chr22	19106400	19106600	0.605000
chr4	96613256	96613456	0.340000	chr22	19109000	19109200	0.390000
chr20	24605118	24605518	0.455000	chr2	219109400	219109800	0.530000
chr7	45128216	45128416	0.370000	chr22	19109600	19109800	0.390000
chr4	1387007	1387207	0.445000	chr22	19110200	19110400	0.575000
chr9	36923940	36924540	0.458333	chr22	19111200	19111800	0.511667
chr2	202477901	202478701	0.428750	chr22	19114600	19115400	0.562500
chr1	193840836	193841036	0.370000	chr22	19115800	19116000	0.450000
chr15	79905954	79906154	0.460000	chr22	19118400	19118600	0.545000
chr11	88121032	88121232	0.435000	chr22	19119000	19119200	0.535000
chr5	117244195	117244395	0.360000	chr2	219119600	219119800	0.400000
chr7	134241102	134241502	0.370000	chr22	19120000	19120400	0.577500
chr11	128822186	128823986	0.513889	chr22	19121000	19122800	0.642222
chr19	25413435	25413835	0.390000	chr2	219122200	219122600	0.402500
chrX	118998706	118999506	0.483750	chr22	19124000	19124800	0.530000
chr19	53471123	53471723	0.455000	chr2	219124400	219125000	0.493333
chr17	5013350	5016150	0.546071	chr22	19125200	19128000	0.596071
chr21	26518050	26518250	0.425000	chr2	219125400	219125600	0.575000
chr5	54405136	54405336	0.460000	chr2	219128400	219128600	0.515000
chr3	125325640	125325840	0.440000	chr22	19134000	19134200	0.640000
chr13	89567637	89567837	0.305000	chr2	219134000	219134200	0.425000
chr15	30593166	30593366	0.515000	chr22	19138800	19139000	0.645000
chr13	94400000	94400200	0.440000	chr2	219142400	219142600	0.580000
chr10	17335925	17336125	0.460000	chr22	19144000	19144200	0.530000
chrX	102285837	102286037	0.500000	chr22	19144600	19144800	0.605000
chr2	120320629	120320829	0.465000	chr22	19146400	19146600	0.535000
chrX	114603215	114603815	0.448333	chr22	19147200	19147800	0.566667
chr22	15416768	15416968	0.440000	chr22	19149600	19149800	0.700000
chr3	68651760	68651960	0.480000	chr22	19153200	19153400	0.485000
chr2	222578892	222579092	0.470000	chr2	219155200	219155400	0.495000
chr14	49601819	49602019	0.465000	chr2	219158200	219158400	0.500000
chr19	50134833	50135633	0.428750	chr2	219160200	219161000	0.691250
chr5	59947552	59947752	0.410000	chr22	19160400	19160600	0.470000
chr2	122156443	122156643	0.505000	chr2	219165600	219165800	0.540000
chr19	14181241	14182241	0.538000	chr22	19166600	19167600	0.568000
chr5	169251070	169251270	0.475000	chr22	19168200	19168400	0.585000
chr17	49948082	49948482	0.552500	chr2	219168600	219169000	0.597500
chr6	162230302	162230702	0.445000	chr22	19169400	19169800	0.670000
chr3	48044428	48044628	0.520000	chr22	19170600	19170800	0.605000
chr22	41534011	41534611	0.535000	chr22	19171200	19171800	0.705000
chr15	98297090	98297290	0.475000	chr2	219171200	219171400	0.500000
chr11	47549623	47550023	0.452500	chr22	19173000	19173400	0.600000
chr1	205677404	205677604	0.370000	chr2	219173000	219173200	0.525000
chr1	56916609	56919009	0.451250	chr22	19173800	19176200	0.620833
chr16	32862205	32862605	0.555000	chr2	219176200	219176600	0.635000
chr12	99585196	99586796	0.483125	chr22	19176800	19178400	0.677500
chr1	248912927	248914327	0.452857	chr2	219177000	219178400	0.607143
chr21	41810907	41811907	0.484000	chr22	19178800	19179800	0.652000
chr7	112066987	112067787	0.422500	chr2	219178800	219179600	0.456250
chr13	99345064	99345464	0.457500	chr22	19180800	19181200	0.602500
chr4	150674365	150675365	0.426000	chr22	19181800	19182800	0.576000
chr10	62677687	62677887	0.575000	chr2	219182600	219182800	0.615000
chr15	34915337	34915937	0.473333	chr22	19183800	19184400	0.553333
chr7	154312433	154312833	0.432500	chr22	19185000	19185400	0.570000
chr11	134907159	134907359	0.540000	chr22	19185800	19186000	0.620000
chrX	22026696	22027096	0.445000	chr2	219188800	219189200	0.452500
chr4	184034097	184034297	0.535000	chr22	19191400	19191600	0.540000
chr1	196539663	196539863	0.220000	chr22	19194000	19194200	0.450000
chrX	146306149	146306349	0.475000	chr22	19195800	19196000	0.590000
chr14	74428743	74429143	0.482500	chr2	219200800	219201200	0.485000
chr1	17456832	17457032	0.525000	chr22	19202400	19202600	0.675000
chr1	8136447	8137247	0.486250	chr22	19203400	19204200	0.576250
chr17	7469693	7470493	0.506250	chr2	219206600	219207400	0.692500
chr8	107677656	107677856	0.465000	chr2	219209600	219209800	0.475000
chr6	108564340	108564540	0.385000	chr2	219211600	219211800	0.420000
chr1	223919918	223920718	0.450000	chr2	219217800	219218600	0.593750
chr11	30879443	30880243	0.381250	chr22	19218000	19218800	0.465000
chr11	60871281	60871481	0.620000	chr2	219219000	219219200	0.625000
chr12	68506297	68506497	0.415000	chr2	219225400	219225600	0.535000
chr16	21522293	21524293	0.545000	chr2	219228400	219230400	0.618500
chr12	59901655	59901855	0.400000	chr22	19233400	19233600	0.495000
chr19	38726220	38726420	0.440000	chr22	19240400	19240600	0.575000
chr11	132669869	132670069	0.440000	chr22	19241400	19241600	0.455000
chr18	50624782	50624982	0.535000	chr2	219243600	219243800	0.545000
chrX	104887851	104888051	0.430000	chr22	19244800	19245000	0.460000
chr1	110161128	110161328	0.445000	chr2	219245400	219245600	0.695000
chr7	35650086	35650286	0.460000	chr2	219247800	219248000	0.505000
chr7	53906047	53906247	0.485000	chr2	219248400	219248600	0.570000
chrY	1878676	1879076	0.465000	chr2	219249600	219250000	0.550000
chr6	5650619	5650819	0.530000	chr2	219253000	219253200	0.620000
chr5	170244641	170246041	0.493571	chr2	219253800	219255200	0.622857
chr1	161204093	161204693	0.366667	chr22	19259600	19260200	0.415000
chr1	199919953	199920153	0.475000	chr2	219267000	219267200	0.535000
chr5	100696567	100696767	0.415000	chr2	219273200	219273400	0.490000
chr19	53653084	53653284	0.460000	chr22	19276000	19276200	0.515000
chr7	144898847	144899647	0.431250	chr2	219277600	219278400	0.531250
chr1	20389703	20390703	0.517000	chr2	219279000	219280000	0.676000
chr13	29244572	29244772	0.535000	chr2	219286200	219286400	0.545000
chr7	101858629	101858829	0.510000	chr2	219287000	219287200	0.550000
chr3	37820742	37821342	0.431667	chr2	219288000	219288600	0.541667
chr10	33806810	33807210	0.440000	chr2	219289600	219290000	0.572500
chr11	112871318	112871518	0.390000	chr22	19289800	19290000	0.475000
chr11	72057675	72057875	0.480000	chr22	19291200	19291400	0.695000
chr2	45941579	45941779	0.485000	chr22	19291800	19292000	0.795000
chr11	122999501	123000701	0.459167	chr2	219294600	219295800	0.598333
chr7	68625637	68625837	0.460000	chr2	219296200	219296400	0.620000
chr11	62100937	62101137	0.495000	chr22	19296400	19296600	0.535000
chr9	135654412	135654612	0.420000	chr22	19297000	19297200	0.555000
chr3	187405129	187405529	0.450000	chr2	219298800	219299200	0.600000
chr9	81596512	81596712	0.390000	chr22	19300000	19300200	0.420000
chr8	141445910	141446110	0.595000	chr2	219308200	219308400	0.655000
chrX	46333477	46333677	0.540000	chr2	219331600	219331800	0.675000
chr7	142540249	142540449	0.410000	chr2	219344800	219345000	0.440000
chr2	212899521	212899721	0.430000	chr2	219352600	219352800	0.520000
chr13	33387613	33387813	0.470000	chr2	219354200	219354400	0.505000
chr4	108821781	108821981	0.305000	chr2	219357000	219357200	0.390000
chrY	10773147	10773347	0.460000	chr2	219358200	219358400	0.680000
chr7	29495747	29495947	0.450000	chr22	19361800	19362000	0.465000
chr22	31942511	31942711	0.490000	chr2	219362600	219362800	0.545000
chr2	71368939	71369139	0.420000	chr2	219381600	219381800	0.530000
chr16	26606552	26606752	0.490000	chr2	219384200	219384400	0.615000
chr9	127796402	127796602	0.540000	chr2	219387000	219387200	0.600000
chr18	26090604	26091604	0.602000	chr2	219387600	219388600	0.766000
chr1	175175091	175175291	0.400000	chr22	19390600	19390800	0.430000
chr19	16347973	16348773	0.501250	chr22	19396600	19397400	0.538750
chr14	89376509	89376709	0.480000	chr22	19398200	19398400	0.515000
chr6	4607849	4608049	0.450000	chr22	19398800	19399000	0.480000
chr3	150747788	150747988	0.450000	chr2	219403000	219403200	0.525000
chr4	180255193	180255393	0.385000	chr22	19403200	19403400	0.405000
chrY	56739956	56740156	0.405000	chr22	19404200	19404400	0.540000
chr10	36631221	36631421	0.520000	chr2	219405600	219405800	0.635000
chr17	14791583	14791783	0.490000	chr22	19406400	19406600	0.525000
chr1	86125406	86126206	0.381250	chr22	19408200	19409000	0.465000
chr1	207861615	207861815	0.445000	chr22	19412600	19412800	0.505000
chr10	84096028	84096228	0.385000	chr22	19419200	19419400	0.540000
chr22	17414495	17414695	0.420000	chr22	19419800	19420000	0.490000
chr12	118331224	118331424	0.525000	chr2	219419800	219420000	0.595000
chr8	69435387	69435587	0.405000	chr22	19421600	19421800	0.515000
chr7	47610448	47610848	0.502500	chr22	19422400	19422800	0.537500
chr6	111679669	111679869	0.460000	chr22	19423600	19423800	0.485000
chr2	80759460	80759660	0.395000	chr22	19424200	19424400	0.485000
chr3	42637899	42638099	0.385000	chr22	19427200	19427400	0.495000
chr12	70808884	70809084	0.400000	chr22	19429600	19429800	0.425000
chr3	55936098	55936298	0.510000	chr22	19430600	19430800	0.535000
chr11	17722091	17722291	0.590000	chr2	219430800	219431000	0.645000
chrX	72853638	72853838	0.465000	chr22	19431600	19431800	0.805000
chr17	45274725	45275125	0.547500	chr22	19432200	19432600	0.745000
chr9	83330012	83330412	0.517500	chr22	19433000	19433400	0.540000
chr14	60378805	60379005	0.510000	chr2	219434000	219434200	0.535000
chr3	114809688	114810488	0.405000	chr22	19436800	19437600	0.460000
chr9	21310351	21310751	0.435000	chr22	19440400	19440800	0.547500
chr4	177781566	177782166	0.536667	chr2	219441400	219442000	0.701667
chr11	112700081	112700281	0.445000	chr22	19442400	19442600	0.550000
chr8	30145200	30145400	0.475000	chr22	19444000	19444200	0.560000
chr18	71968089	71968289	0.535000	chr2	219446200	219446400	0.555000
chr1	151251509	151252509	0.425000	chr22	19447400	19448400	0.624000
chr4	50753851	50754051	0.395000	chr2	219449000	219449200	0.735000
chr2	171519774	171519974	0.535000	chr2	219455600	219455800	0.555000
chr14	24013317	24013517	0.400000	chr2	219458200	219458400	0.540000
chr22	18005335	18005535	0.455000	chr2	219459600	219459800	0.600000
chr16	83905028	83905228	0.455000	chr2	219460600	219460800	0.695000
chr1	148901299	148901699	0.512500	chr2	219461200	219461600	0.600000
chr15	55106159	55106359	0.435000	chr22	19463600	19463800	0.440000
chr3	178961558	178961758	0.375000	chr22	19464200	19464400	0.580000
chr6	1995749	1995949	0.510000	chr2	219464800	219465000	0.620000
chr6	53136163	53136563	0.415000	chr22	19467400	19467800	0.527500
chr2	181488573	181488973	0.505000	chr2	219469400	219469800	0.575000
chr6	164006988	164007388	0.452500	chr2	219470400	219470800	0.522500
chr10	42910683	42910883	0.445000	chr22	19473600	19473800	0.500000
chr3	52670945	52671145	0.415000	chr2	219474800	219475000	0.480000
chr12	114530643	114531043	0.427500	chr2	219475400	219475800	0.587500
chr8	72546184	72546384	0.495000	chr2	219476400	219476600	0.535000
chr10	97362054	97362254	0.525000	chr2	219477000	219477200	0.665000
chr2	26973271	26974271	0.473000	chr22	19479000	19480000	0.571000
chr4	183720921	183721321	0.495000	chr2	219483600	219484000	0.742500
chrY	23493475	23493675	0.380000	chr22	19484400	19484600	0.535000
chr10	42952802	42953402	0.581667	chr2	219484400	219485000	0.733333
chr1	169549449	169549849	0.367500	chr22	19489200	19489600	0.372500
chr16	87841952	87842152	0.575000	chr2	219490200	219490400	0.585000
chr17	7020374	7020574	0.500000	chr2	219495600	219495800	0.540000
chr7	127928284	127928484	0.445000	chr22	19497400	19497600	0.550000
chr2	47978599	47979799	0.392500	chr2	219497800	219499000	0.653333
chr5	19787488	19787688	0.290000	chr2	219500200	219500400	0.530000
chr10	118378906	118379106	0.405000	chr2	219501600	219501800	0.540000
chr16	67757541	67757741	0.485000	chr2	219502200	219502400	0.590000
chr2	112868842	112869042	0.455000	chr22	19504000	19504200	0.550000
chr13	44927060	44928060	0.487000	chr22	19505400	19506400	0.583000
chr11	56651397	56651597	0.510000	chr2	219505800	219506000	0.560000
chr20	49767542	49767942	0.490000	chr22	19507000	19507400	0.600000
chr19	18436343	18436543	0.590000	chr2	219507800	219508000	0.615000
chr2	121191698	121191898	0.525000	chr22	19508600	19508800	0.600000
chr10	26768297	26768497	0.575000	chr2	219509200	219509400	0.655000
chr15	97133758	97134958	0.474167	chr2	219509800	219511000	0.625833
chr10	132518699	132518899	0.585000	chr2	219511800	219512000	0.640000
chr19	33036975	33037175	0.585000	chr2	219513000	219513200	0.665000
chrX	9837179	9837979	0.545000	chr2	219513800	219514600	0.640000
chr10	80238128	80239328	0.488333	chr2	219515400	219516600	0.592500
chr16	88662066	88662266	0.435000	chr22	19516400	19516600	0.630000
chr11	65513102	65513302	0.495000	chr2	219517000	219517200	0.585000
chr19	45472705	45473305	0.611667	chr22	19518200	19518800	0.616667
chr2	8453255	8453855	0.460000	chr2	219519200	219519800	0.496667
chr3	13219011	13219811	0.602500	chr22	19519400	19520200	0.612500
chr20	33869682	33870282	0.503333	chr2	219520200	219520800	0.588333
chr16	388817	389017	0.530000	chr2	219521200	219521400	0.590000
chr7	116619980	116620380	0.445000	chr22	19522200	19522600	0.642500
chr15	32967181	32967381	0.545000	chr2	219522200	219522400	0.555000
chr12	20939989	20940389	0.420000	chr2	219522800	219523200	0.692500
chr16	72936628	72937828	0.521667	chr22	19523600	19524800	0.698333
chr2	8939410	8939610	0.555000	chr22	19525800	19526000	0.575000
chr2	207474390	207474790	0.522500	chr2	219525800	219526200	0.582500
chr15	29365490	29365690	0.380000	chr22	19526600	19526800	0.570000
chr3	13502972	13503972	0.487000	chr22	19527400	19528400	0.560000
chr9	72662217	72662417	0.520000	chr2	219530200	219530400	0.660000
chr4	39198890	39199090	0.510000	chr22	19530800	19531000	0.565000
chr1	86222050	86222450	0.360000	chr22	19535000	19535400	0.390000
chr10	117559356	117559556	0.485000	chr2	219539400	219539600	0.655000
chr4	20752782	20752982	0.355000	chr2	219541600	219541800	0.665000
chr19	48638905	48640105	0.610000	chr2	219542800	219544000	0.700833
chr1	94627684	94629284	0.510625	chr2	219551600	219553200	0.695625
chr11	111272777	111272977	0.430000	chr22	19554800	19555000	0.590000
chr14	46346851	46347251	0.407500	chr22	19559200	19559600	0.557500
chr20	44423490	44423690	0.535000	chr2	219560600	219560800	0.665000
chr11	48430982	48432782	0.390000	chr2	219570600	219572400	0.689444
chr4	78839734	78840134	0.415000	chr2	219575600	219576000	0.512500
chr17	58137479	58138079	0.430000	chr22	19576800	19577400	0.566667
chr14	102744452	102744652	0.525000	chr2	219577000	219577200	0.575000
chr3	71101548	71101948	0.417500	chr22	19578200	19578600	0.510000
chr21	35250486	35250686	0.405000	chr2	219579000	219579200	0.420000
chr6	40395003	40395203	0.535000	chr22	19579200	19579400	0.590000
chr13	100723726	100723926	0.465000	chr2	219595400	219595600	0.485000
chr15	45037574	45038574	0.440000	chr2	219597200	219598200	0.564000
chr7	20183267	20183667	0.397500	chr22	19597400	19597800	0.412500
chr2	128139594	128139794	0.595000	chr22	19598600	19598800	0.615000
chr7	126528746	126528946	0.445000	chr2	219603800	219604000	0.485000
chr12	47178577	47178977	0.472500	chr22	19604800	19605200	0.520000
chr12	2906226	2906626	0.545000	chr22	19607400	19607800	0.625000
chr8	123747101	123747301	0.485000	chr22	19611600	19611800	0.695000
chr1	186494560	186494760	0.485000	chr2	219613000	219613200	0.615000
chr8	143105350	143105550	0.495000	chr22	19613200	19613400	0.625000
chr3	33011822	33012022	0.430000	chr22	19616400	19616600	0.505000
chr6	19893853	19894053	0.470000	chr22	19622200	19622400	0.545000
chr17	7289703	7289903	0.665000	chr22	19625400	19625600	0.685000
chr1	202233965	202235165	0.503333	chr22	19627200	19628400	0.519167
chr1	89253733	89253933	0.510000	chr2	219627600	219627800	0.835000
chr13	107026980	107027180	0.385000	chr22	19629400	19629600	0.595000
chr17	49387549	49387749	0.525000	chr22	19630000	19630200	0.550000
chrX	13763481	13763881	0.472500	chr22	19632200	19632600	0.555000
chr7	56008351	56008551	0.465000	chr22	19634000	19634200	0.540000
chr11	61734091	61734291	0.640000	chr2	219639400	219639600	0.665000
chr4	115548347	115548547	0.425000	chr22	19639600	19639800	0.620000
chr3	128719759	128720159	0.492500	chr22	19641400	19641800	0.580000
chr5	139727946	139728146	0.555000	chr2	219642600	219642800	0.645000
chr3	36634423	36635023	0.491667	chr22	19644000	19644600	0.515000
chr22	15890600	15891200	0.540000	chr22	19645000	19645600	0.580000
chr7	17198683	17199283	0.358333	chr2	219661400	219662000	0.408333
chr13	86890417	86890817	0.480000	chr22	19662000	19662400	0.542500
chr1	87174325	87174525	0.480000	chr22	19663400	19663600	0.510000
chr12	108543883	108544283	0.410000	chr22	19664000	19664400	0.560000
chr18	36775070	36775270	0.415000	chr2	219664200	219664400	0.440000
chr10	129470897	129471097	0.510000	chr2	219665000	219665200	0.525000
chr16	86339523	86339723	0.430000	chr22	19668000	19668200	0.565000
chr11	134665807	134666807	0.525000	chr22	19679400	19680400	0.561000
chr7	84002467	84002667	0.375000	chr22	19681400	19681600	0.400000
chr19	6657791	6657991	0.480000	chr22	19682800	19683000	0.515000
chr4	3151386	3151986	0.455000	chr2	219684800	219685400	0.545000
chr11	45246160	45246360	0.520000	chr22	19687000	19687200	0.525000
chr15	26006262	26006862	0.463333	chr22	19687800	19688400	0.613333
chr1	236471000	236471600	0.415000	chr22	19689200	19689800	0.620000
chr13	59665418	59665618	0.325000	chr2	219689800	219690000	0.420000
chr20	63197028	63197428	0.535000	chr22	19691800	19692200	0.550000
chr19	18019312	18019512	0.535000	chr22	19695800	19696000	0.615000
chr19	36086294	36086494	0.615000	chr22	19705400	19705600	0.620000
chrX	93986159	93987359	0.528333	chr22	19708600	19709800	0.607500
chr2	105946291	105946691	0.470000	chr22	19710600	19711000	0.587500
chr3	143834738	143835338	0.483333	chr22	19712000	19712600	0.531667
chr10	52584730	52584930	0.415000	chr2	219713200	219713400	0.445000
chr1	38624578	38625578	0.531000	chr22	19714200	19715200	0.771000
chr8	2054937	2055337	0.527500	chr22	19715800	19716200	0.630000
chr6	170443023	170443623	0.588333	chr22	19718000	19718600	0.775000
chr12	113164169	113164569	0.575000	chr22	19719000	19719400	0.717500
chr10	129240890	129241090	0.550000	chr22	19719800	19720000	0.610000
chr11	72837706	72838306	0.441667	chr22	19722200	19722800	0.688333
chr22	17837994	17838994	0.484000	chr22	19723400	19724400	0.744000
chr13	52823384	52823584	0.425000	chr2	219724800	219725000	0.475000
chr8	30055122	30056522	0.424286	chr22	19725000	19726400	0.685000
chr2	4940171	4940371	0.415000	chr22	19727400	19727600	0.720000
chr7	152365196	152365396	0.520000	chr22	19728800	19729000	0.615000
chrX	31335122	31335322	0.340000	chr2	219729200	219729400	0.350000
chr22	27242091	27242291	0.605000	chr22	19730800	19731000	0.695000
chr9	125083220	125083420	0.535000	chr22	19731800	19732000	0.640000
chr20	50757318	50757918	0.456667	chr22	19732600	19733200	0.591667
chr6	99607870	99610270	0.494583	chr22	19735000	19737400	0.630000
chr1	85635552	85635752	0.450000	chr22	19738000	19738200	0.650000
chr4	173492886	173493086	0.530000	chr22	19738800	19739000	0.660000
chr2	118858977	118859777	0.620000	chr22	19739400	19740200	0.660000
chr2	218472583	218472783	0.500000	chr22	19741000	19741200	0.585000
chr11	45735085	45735685	0.426667	chr22	19741800	19742400	0.600000
chr9	20501462	20501862	0.565000	chr22	19743200	19743600	0.635000
chr12	121140152	121140352	0.525000	chr22	19744400	19744600	0.645000
chr12	98664757	98664957	0.380000	chr22	19745800	19746000	0.675000
chr11	124879049	124879449	0.590000	chr22	19746800	19747200	0.647500
chr2	163459228	163459428	0.420000	chr22	19747600	19747800	0.655000
chr19	11353382	11353582	0.545000	chr22	19749400	19749600	0.620000
chr19	31953633	31953833	0.460000	chr2	219750600	219750800	0.490000
chr1	143718170	143718370	0.670000	chr22	19750800	19751000	0.695000
chr5	5677465	5677665	0.495000	chr22	19751600	19751800	0.620000
chrX	30807736	30807936	0.400000	chr22	19752800	19753000	0.515000
chr3	15624481	15624881	0.417500	chr22	19753400	19753800	0.590000
chr19	4017561	4017761	0.570000	chr22	19754400	19754600	0.630000
chr10	125220098	125220698	0.535000	chr22	19755000	19755600	0.706667
chr5	179192228	179193228	0.585000	chr22	19756400	19757400	0.687000
chr13	52068833	52069033	0.485000	chr22	19757800	19758000	0.555000
chr1	21651003	21651403	0.607500	chr22	19759600	19760000	0.655000
chr1	156104810	156105010	0.595000	chr22	19760600	19760800	0.850000
chr6	37619819	37620419	0.540000	chr22	19761800	19762400	0.616667
chr4	104190270	104190470	0.540000	chr22	19764400	19764600	0.695000
chrX	517522	517722	0.620000	chr22	19765200	19765400	0.625000
chr1	36349752	36349952	0.645000	chr22	19765800	19766000	0.750000
chr6	31844753	31844953	0.510000	chr22	19767200	19767400	0.580000
chr16	49555841	49556041	0.475000	chr22	19769800	19770000	0.515000
chr4	48667306	48668306	0.418000	chr22	19772800	19773800	0.613000
chr10	11542704	11542904	0.455000	chr22	19774200	19774400	0.575000
chr18	58137825	58138225	0.467500	chr22	19776600	19777000	0.572500
chrX	23293519	23293919	0.495000	chr22	19779000	19779400	0.585000
chr20	44500425	44501025	0.430000	chr22	19780200	19780800	0.443333
chr16	69803759	69803959	0.535000	chr22	19783600	19783800	0.610000
chrX	47499225	47499425	0.490000	chr22	19787800	19788000	0.655000
chr1	222309978	222310178	0.460000	chr22	19797200	19797400	0.655000
chr9	12860050	12860250	0.410000	chr22	19797800	19798000	0.635000
chr13	52957067	52957267	0.430000	chr22	19798800	19799000	0.635000
chr8	142597513	142597713	0.625000	chr22	19799400	19799600	0.635000
chr17	77229669	77229869	0.595000	chr22	19801000	19801200	0.645000
chr4	107599225	107599425	0.435000	chr22	19805800	19806000	0.605000
chr12	229455	230055	0.568333	chr22	19806400	19807000	0.620000
chr2	62415394	62415594	0.485000	chr22	19808000	19808200	0.645000
chr19	19956454	19956654	0.620000	chr22	19810800	19811000	0.645000
chr1	5662246	5662446	0.485000	chr22	19814400	19814600	0.530000
chr4	56813837	56814037	0.525000	chr22	19815400	19815600	0.580000
chr11	66488323	66488523	0.530000	chr22	19816400	19816600	0.595000
chr18	56567078	56567678	0.481667	chr22	19818000	19818600	0.600000
chr8	141929032	141929232	0.585000	chr22	19822600	19822800	0.670000
chr2	123069505	123070105	0.350000	chr22	19827600	19828200	0.378333
chr10	6282562	6282762	0.440000	chr22	19832800	19833000	0.485000
chr2	109675501	109675901	0.532500	chr22	19841800	19842200	0.570000
chr1	44290991	44291191	0.470000	chr22	19843600	19843800	0.565000
chr4	120929420	120929620	0.445000	chr22	19844400	19844600	0.605000
chr6	25787794	25787994	0.485000	chr22	19846800	19847000	0.575000
chr12	121127703	121127903	0.495000	chr22	19849000	19849200	0.550000
chr17	3633690	3635090	0.490714	chr22	19849800	19851200	0.565714
chr14	20295831	20296031	0.405000	chr22	19852200	19852400	0.645000
chr12	95845081	95845881	0.470000	chr22	19854400	19855200	0.703750
chr6	30631529	30631729	0.550000	chr22	19855800	19856000	0.595000
chr3	4949445	4949645	0.390000	chr22	19857000	19857200	0.440000
chr2	16548784	16548984	0.395000	chr22	19868600	19868800	0.540000
chrX	136148236	136148636	0.582500	chr22	19869400	19869800	0.612500
chr22	18040768	18040968	0.465000	chr22	19870200	19870400	0.615000
chr9	132833996	132834196	0.565000	chr22	19871200	19871400	0.690000
chr9	131606707	131606907	0.525000	chr22	19872000	19872200	0.630000
chr7	7187052	7187252	0.400000	chr22	19874000	19874200	0.615000
chr4	138230110	138230310	0.435000	chr22	19874600	19874800	0.615000
chr8	33983843	33984043	0.430000	chr22	19875200	19875400	0.650000
chr4	189617041	189617441	0.530000	chr22	19875800	19876200	0.580000
chr8	141514048	141514648	0.628333	chr22	19877000	19877600	0.668333
chr1	110126630	110127630	0.540000	chr22	19879600	19880600	0.634000
chr1	18895549	18895949	0.507500	chr22	19881200	19881600	0.537500
chr11	108027218	108027418	0.550000	chr22	19882000	19882200	0.560000
chr9	96516501	96516701	0.535000	chr22	19886200	19886400	0.655000
chr20	19993565	19993965	0.452500	chr22	19887000	19887400	0.467500
chr19	18299268	18299468	0.560000	chr22	19888200	19888400	0.600000
chr1	20440675	20440875	0.510000	chr22	19889000	19889200	0.595000
chr3	73855289	73855689	0.372500	chr22	19890000	19890400	0.545000
chr11	101236867	101237867	0.469000	chr22	19891600	19892600	0.583000
chr11	64753058	64753658	0.621667	chr22	19896800	19897400	0.631667
chr3	187262506	187262706	0.560000	chr22	19897800	19898000	0.610000
chr22	29222855	29223055	0.545000	chr22	19910000	19910200	0.585000
chr7	132501441	132501841	0.542500	chr22	19912400	19912800	0.640000
chr14	30237879	30238079	0.440000	chr22	19918400	19918600	0.615000
chr7	141789986	141790186	0.450000	chr22	19928400	19928600	0.480000
chr6	11523864	11524064	0.510000	chr22	19930200	19930400	0.525000
chr8	59970797	59970997	0.415000	chr22	19931200	19931400	0.480000
chr13	112675357	112676957	0.412500	chr22	19932400	19934000	0.559375
chr6	46673324	46673724	0.440000	chr22	19935200	19935600	0.452500
chr18	59468729	59469329	0.450000	chr22	19937800	19938400	0.470000
chr1	197977441	197977641	0.400000	chr22	19940800	19941000	0.645000
chr22	32642219	32643419	0.460833	chr22	19941600	19942800	0.630000
chr6	139970332	139970532	0.405000	chr22	19943200	19943400	0.460000
chr1	147679228	147679828	0.441667	chr22	19943800	19944400	0.511667
chr13	40066797	40066997	0.375000	chr22	19945200	19945400	0.455000
chr11	8561368	8561568	0.375000	chr22	19946000	19946200	0.405000
chr1	3308702	3308902	0.545000	chr22	19947800	19948000	0.555000
chr15	84484274	84484474	0.555000	chr22	19951800	19952000	0.565000
chr12	12743992	12744992	0.495000	chr22	19953000	19954000	0.591000
chr3	81516360	81516560	0.390000	chr22	19955600	19955800	0.560000
chr7	55532350	55532550	0.430000	chr22	19957600	19957800	0.600000
chr9	105133226	105133426	0.540000	chr22	19959400	19959600	0.730000
chr12	64606940	64608140	0.438333	chr22	19960400	19961600	0.580000
chr6	34922990	34923190	0.485000	chr22	19962400	19962600	0.660000
chr19	50876413	50876613	0.555000	chr22	19963200	19963400	0.635000
chr17	79201584	79201784	0.560000	chr22	19966200	19966400	0.610000
chr5	24580855	24581055	0.390000	chr22	19966800	19967000	0.545000
chr12	107393555	107393755	0.525000	chr22	19968000	19968200	0.605000
chr3	98095469	98095669	0.430000	chr22	19968600	19968800	0.640000
chr19	17005623	17006023	0.517500	chr22	19969400	19969800	0.605000
chr14	25243925	25244525	0.405000	chr22	19970400	19971000	0.641667
chr12	130089706	130090106	0.475000	chr22	19971400	19971800	0.657500
chr12	8581205	8581405	0.490000	chr22	19973000	19973200	0.725000
chr6	144741896	144742096	0.390000	chr22	19974600	19974800	0.560000
chr19	27827276	27827676	0.410000	chr22	19975200	19975600	0.610000
chr1	106594394	106595194	0.438750	chr22	19976600	19977400	0.615000
chr11	83294937	83295737	0.433750	chr22	19977800	19978600	0.630000
chr5	134107570	134107770	0.570000	chr22	19980200	19980400	0.640000
chr20	45921215	45921415	0.480000	chr22	19981200	19981400	0.680000
chr19	43897525	43898125	0.393333	chr22	19984000	19984600	0.590000
chr5	176297942	176298142	0.450000	chr22	19985600	19985800	0.570000
chr7	98329524	98330524	0.455000	chr22	19986400	19987400	0.718000
chr19	14316973	14318573	0.445625	chr22	19988800	19990400	0.605625
chr1	235950117	235950917	0.550000	chr22	19991400	19992200	0.611250
chr1	207775399	207775599	0.420000	chr22	19996800	19997000	0.560000
chr19	23688654	23688854	0.500000	chr2	219997400	219997600	0.575000
chr7	6779190	6779990	0.466250	chr22	19999000	19999800	0.632500
chr7	55553572	55553772	0.530000	chr22	20002200	20002400	0.580000
chr1	105691500	105691900	0.430000	chr22	20005600	20006000	0.450000
chr8	106943208	106943408	0.425000	chr22	20007600	20007800	0.545000
chr1	33271765	33271965	0.615000	chr22	20008600	20008800	0.635000
chr8	29522232	29522432	0.435000	chr22	20009800	20010000	0.455000
chr14	98419710	98420510	0.441250	chr22	20010400	20011200	0.587500
chr1	113153665	113153865	0.465000	chr22	20011800	20012000	0.470000
chr2	204127934	204128334	0.525000	chr22	20013400	20013800	0.627500
chr3	23608629	23609029	0.452500	chr22	20014600	20015000	0.637500
chr3	125921569	125921769	0.525000	chr22	20015400	20015600	0.535000
chr7	26466884	26467084	0.535000	chr22	20016200	20016400	0.760000
chr3	170209956	170210356	0.507500	chr22	20016800	20017200	0.717500
chr10	125316660	125316860	0.490000	chr22	20020200	20020400	0.505000
chr12	604157	605557	0.526429	chr22	20020800	20022200	0.662143
chr17	15005186	15005386	0.505000	chr22	20022800	20023000	0.555000
chr10	5607819	5609619	0.514444	chr22	20024200	20026000	0.549444
chr14	100897930	100899130	0.465000	chr22	20026400	20027600	0.518333
chr2	73833559	73833759	0.420000	chr22	20028000	20028200	0.465000
chrX	45652752	45652952	0.445000	chr22	20032000	20032200	0.630000
chr1	39522149	39522349	0.525000	chr22	20035400	20035600	0.555000
chr22	21587290	21587490	0.555000	chr22	20038200	20038400	0.570000
chr3	76640353	76640553	0.475000	chr22	20057800	20058000	0.540000
chr14	72661119	72662319	0.455833	chr22	20058400	20059600	0.461667
chr13	80232618	80232818	0.545000	chr22	20061000	20061200	0.620000
chr3	133742169	133742369	0.495000	chr22	20066000	20066200	0.625000
chr12	97003664	97003864	0.530000	chr22	20066800	20067000	0.585000
chr6	41629709	41630109	0.505000	chr22	20070200	20070600	0.592500
chr4	57186312	57186912	0.463333	chr22	20071600	20072200	0.475000
chrX	77820100	77820300	0.470000	chr22	20076800	20077000	0.480000
chr16	57694455	57695255	0.530000	chr22	20079800	20080600	0.760000
chr16	23074072	23074672	0.433333	chr22	20081000	20081600	0.603333
chr16	13472366	13472566	0.500000	chr22	20082800	20083000	0.540000
chr20	59050067	59050267	0.455000	chr22	20084400	20084600	0.550000
chr2	79212952	79213352	0.445000	chr22	20085000	20085400	0.617500
chr10	11827470	11827670	0.470000	chr2	220090200	220090400	0.485000
chr7	101573871	101574071	0.455000	chr22	20093400	20093600	0.530000
chr16	89016059	89016259	0.540000	chr22	20094000	20094200	0.575000
chr12	49993659	49993859	0.555000	chr22	20100600	20100800	0.575000
chr5	151699506	151699906	0.500000	chr22	20102200	20102600	0.535000
chr6	40317948	40318148	0.445000	chr2	220105200	220105400	0.490000
chr10	29433283	29433483	0.360000	chr2	220107400	220107600	0.360000
chr8	83021564	83022164	0.438333	chr22	20108400	20109000	0.601667
chr9	76760018	76760218	0.460000	chr22	20110200	20110400	0.615000
chr5	14861927	14862527	0.448333	chr22	20111200	20111800	0.560000
chr7	121828745	121828945	0.530000	chr22	20112200	20112400	0.575000
chr20	49258047	49258247	0.500000	chr22	20114800	20115000	0.635000
chr3	6402784	6403384	0.431667	chr22	20117000	20117600	0.720000
chr9	126619856	126620056	0.510000	chr22	20118000	20118200	0.615000
chr6	104560967	104561167	0.525000	chr22	20118800	20119000	0.535000
chr9	121122556	121122756	0.420000	chr22	20120200	20120400	0.580000
chr7	110110918	110111918	0.423000	chr22	20122800	20123800	0.602000
chr3	120028936	120029536	0.398333	chr22	20126400	20127000	0.565000
chr17	73769091	73771491	0.528333	chr22	20127400	20129800	0.562083
chr12	93926120	93926320	0.465000	chr22	20130400	20130600	0.600000
chr3	127349453	127349653	0.540000	chr22	20131000	20131200	0.740000
chr8	52564338	52565538	0.623333	chr22	20131600	20132800	0.750000
chr21	42438009	42438209	0.590000	chr22	20133200	20133400	0.660000
chr13	112788831	112789231	0.470000	chr22	20133800	20134200	0.627500
chr15	75970583	75970783	0.475000	chr22	20135400	20135600	0.640000
chr7	134074059	134074259	0.565000	chr22	20136000	20136200	0.710000
chr8	110891370	110891570	0.470000	chr22	20137200	20137400	0.695000
chr3	72690372	72690572	0.530000	chr22	20137800	20138000	0.685000
chr18	18085218	18085818	0.401667	chr22	20138400	20139000	0.611667
chr20	11115556	11115756	0.430000	chr22	20146000	20146200	0.665000
chr1	32201657	32202257	0.585000	chr22	20146800	20147400	0.700000
chr1	55917008	55917208	0.355000	chr22	20149400	20149600	0.685000
chr22	27093916	27094116	0.540000	chr22	20151000	20151200	0.640000
chr16	33617401	33617601	0.465000	chr22	20152800	20153000	0.610000
chr3	14125225	14126625	0.588571	chr22	20154200	20155600	0.670000
chr7	75227439	75227839	0.520000	chr22	20157000	20157400	0.630000
chr20	430874	431074	0.500000	chr22	20158000	20158200	0.635000
chr18	9772480	9772680	0.520000	chr22	20159000	20159200	0.560000
chr1	227880370	227880570	0.520000	chr22	20175000	20175200	0.660000
chr7	4629147	4629347	0.445000	chr22	20180400	20180600	0.690000
chr3	25106913	25107513	0.428333	chr22	20182400	20183000	0.626667
chr20	47093004	47093204	0.510000	chr22	20186600	20186800	0.610000
chr16	82801078	82801278	0.440000	chr22	20187400	20187600	0.530000
chr2	200453831	200454431	0.468333	chr22	20191200	20191800	0.585000
chr14	96676747	96677147	0.492500	chr22	20192800	20193200	0.600000
chr12	71670262	71670862	0.403333	chr22	20193600	20194200	0.626667
chr20	58471347	58471547	0.635000	chr22	20195400	20195600	0.710000
chr21	41819047	41819847	0.601250	chr22	20196000	20196800	0.628750
chr8	2474017	2475217	0.551667	chr22	20203000	20204200	0.608333
chr7	73539274	73539474	0.485000	chr22	20206200	20206400	0.555000
chr10	67082814	67083014	0.425000	chr22	20206800	20207000	0.645000
chr3	32138100	32138300	0.535000	chr22	20207600	20207800	0.645000
chr19	15794864	15795664	0.516250	chr22	20208600	20209400	0.617500
chr15	62754404	62756004	0.479375	chr22	20210000	20211600	0.638125
chr7	71976443	71976843	0.492500	chr22	20212000	20212400	0.667500
chr2	220628169	220628769	0.415000	chr22	20212800	20213400	0.618333
chr20	43313712	43314312	0.446667	chr22	20215800	20216400	0.613333
chr16	74914517	74914717	0.495000	chr22	20219800	20220000	0.555000
chr1	187769472	187770272	0.493750	chr22	20227800	20228600	0.622500
chr10	102924527	102925127	0.403333	chr22	20230800	20231400	0.646667
chr17	53851763	53851963	0.390000	chr22	20232200	20232400	0.650000
chr1	106149812	106150012	0.545000	chr22	20234400	20234600	0.640000
chr12	31325946	31326746	0.556250	chr22	20235400	20236200	0.573750
chr4	77168585	77169185	0.455000	chr22	20238200	20238800	0.616667
chr21	46397601	46397801	0.645000	chr22	20239200	20239400	0.685000
chr13	43396350	43396750	0.495000	chr22	20240400	20240800	0.657500
chr17	44214284	44214484	0.545000	chr22	20243600	20243800	0.635000
chr16	28251608	28251808	0.455000	chr22	20245200	20245400	0.615000
chr15	27814710	27814910	0.485000	chr22	20245800	20246000	0.655000
chr5	172543948	172544148	0.505000	chr22	20247200	20247400	0.635000
chr2	235516831	235517031	0.560000	chr22	20258800	20259000	0.635000
chr1	111015150	111015550	0.445000	chr22	20259400	20259800	0.667500
chr1	52310051	52310251	0.540000	chr22	20260800	20261000	0.630000
chr11	78885400	78886200	0.465000	chr22	20262000	20262800	0.623750
chr5	7359153	7359353	0.485000	chr22	20264600	20264800	0.665000
chrX	94054454	94054654	0.435000	chr22	20265200	20265400	0.655000
chr15	82552889	82553089	0.475000	chr22	20267400	20267600	0.680000
chr5	116029617	116029817	0.490000	chr22	20268400	20268600	0.750000
chr1	21257831	21258231	0.472500	chr22	20270200	20270600	0.657500
chr20	16100963	16101163	0.490000	chr22	20271200	20271400	0.605000
chr8	17412737	17412937	0.535000	chr22	20273200	20273400	0.585000
chr12	22211187	22211387	0.500000	chr22	20278600	20278800	0.645000
chr1	28441286	28441486	0.460000	chr22	20279800	20280000	0.605000
chr11	44839125	44839325	0.540000	chr22	20285800	20286000	0.670000
chr12	9114013	9114213	0.410000	chr22	20286800	20287000	0.570000
chr1	115207056	115207456	0.495000	chr22	20287600	20288000	0.580000
chr4	20677401	20677601	0.435000	chr22	20292800	20293000	0.570000
chr15	67735616	67736416	0.447500	chr22	20297800	20298600	0.600000
chr15	75552148	75553148	0.404000	chr22	20299000	20300000	0.742000
chr10	75670759	75670959	0.585000	chr22	20312800	20313000	0.610000
chr2	239968130	239968330	0.580000	chr22	20313800	20314000	0.635000
chr8	26007200	26007400	0.545000	chr22	20317000	20317200	0.605000
chrX	148905247	148905447	0.410000	chr22	20317600	20317800	0.505000
chr1	99173724	99173924	0.400000	chr22	20318200	20318400	0.480000
chr9	37655010	37655610	0.510000	chr22	20320000	20320600	0.718333
chr12	76630780	76630980	0.575000	chr22	20321200	20321400	0.660000
chr13	77395144	77395744	0.458333	chr22	20322600	20323200	0.588333
chr12	87150477	87150677	0.340000	chr22	20373200	20373400	0.560000
chr8	24660530	24660730	0.445000	chr22	20392000	20392200	0.450000
chr10	98072548	98072748	0.515000	chr22	20394000	20394200	0.615000
chr20	23610800	23611600	0.481250	chr22	20395600	20396400	0.492500
chr2	84309492	84309892	0.445000	chr22	20412600	20413000	0.472500
chr19	18524700	18525100	0.507500	chr22	20418200	20418600	0.627500
chr4	152255543	152255943	0.447500	chr22	20419400	20419800	0.535000
chr3	70079355	70079555	0.420000	chr22	20420400	20420600	0.500000
chr1	113949587	113949787	0.465000	chr22	20424000	20424200	0.685000
chr20	41425090	41425490	0.487500	chr22	20425000	20425400	0.667500
chr1	217416792	217417192	0.442500	chr22	20429200	20429600	0.695000
chr22	48620980	48621580	0.563333	chr22	20430600	20431200	0.711667
chr2	238555933	238556333	0.477500	chr22	20431600	20432000	0.705000
chrX	46683199	46683799	0.426667	chr22	20434600	20435200	0.563333
chr7	29805133	29805333	0.545000	chr22	20435600	20435800	0.565000
chr17	187164	187364	0.565000	chr22	20436400	20436600	0.775000
chr22	45965259	45965859	0.616667	chr22	20438200	20438800	0.646667
chr9	131337835	131338035	0.525000	chr22	20439200	20439400	0.635000
chr18	49520055	49520255	0.500000	chr22	20440000	20440200	0.625000
chr15	47285680	47285880	0.395000	chr22	20441200	20441400	0.570000
chr12	8820527	8820927	0.525000	chr22	20441800	20442200	0.637500
chr11	72370723	72370923	0.430000	chr22	20451200	20451400	0.550000
chr7	95579262	95579662	0.420000	chr22	20454200	20454600	0.445000
chr1	230399808	230400008	0.540000	chr22	20456400	20456600	0.585000
chr1	19073280	19073480	0.585000	chr22	20458000	20458200	0.595000
chr13	74346055	74346255	0.400000	chr22	20463600	20463800	0.445000
chr2	60690006	60690206	0.365000	chr22	20464200	20464400	0.560000
chrY	11215021	11215221	0.570000	chr22	20465200	20465400	0.595000
chr6	30384266	30384466	0.355000	chr22	20468400	20468600	0.520000
chrX	92583167	92583367	0.525000	chr22	20469200	20469400	0.565000
chr17	12569432	12569632	0.415000	chr22	20473200	20473400	0.565000
chr10	13635929	13636329	0.455000	chr22	20482800	20483200	0.545000
chr3	170203660	170203860	0.390000	chr22	20487800	20488000	0.530000
chr7	89075083	89075283	0.430000	chr22	20490000	20490200	0.500000
chr2	77228532	77228732	0.430000	chr22	20492200	20492400	0.515000
chrY	16724946	16726546	0.416250	chr22	20494600	20496200	0.678125
chr18	78547601	78547801	0.450000	chr22	20496600	20496800	0.570000
chrX	3037659	3038059	0.450000	chr22	20506600	20507000	0.545000
chr5	154509588	154510388	0.448750	chr22	20507400	20508200	0.623750
chr7	139126204	139126604	0.455000	chr22	20509400	20509800	0.460000
chr11	4268808	4269008	0.390000	chr22	20511400	20511600	0.480000
chr13	30553095	30553295	0.455000	chr22	20512000	20512200	0.495000
chr4	24745768	24745968	0.500000	chr22	20522800	20523000	0.590000
chr8	50534039	50534439	0.427500	chr22	20523400	20523800	0.490000
chr11	57883125	57883325	0.435000	chr22	20524200	20524400	0.490000
chr16	13975835	13976435	0.481667	chr22	20526600	20527200	0.506667
chr20	32500180	32500380	0.425000	chr22	20530600	20530800	0.630000
chr15	20066970	20068170	0.524167	chr22	20531400	20532600	0.572500
chr3	48769541	48770341	0.500000	chr22	20533000	20533800	0.562500
chr11	83863360	83863560	0.440000	chr2	220533600	220533800	0.475000
chr11	129596907	129597107	0.410000	chr22	20544800	20545000	0.500000
chr18	76788031	76788431	0.485000	chr22	20545800	20546200	0.505000
chr18	3011525	3011725	0.485000	chr22	20549600	20549800	0.575000
chrX	91733496	91733696	0.535000	chr22	20550800	20551000	0.570000
chr6	150810952	150811152	0.490000	chr22	20555400	20555600	0.525000
chr1	123943866	123944066	0.375000	chr22	20556600	20556800	0.460000
chr1	3306444	3306644	0.420000	chr22	20557400	20557600	0.445000
chr16	69495820	69496020	0.560000	chr22	20564400	20564600	0.620000
chr8	119234841	119235041	0.450000	chr22	20567000	20567200	0.555000
chr16	82595598	82595798	0.450000	chr22	20568000	20568200	0.520000
chr14	50008106	50008306	0.480000	chr22	20569400	20569600	0.595000
chr10	15435999	15436199	0.525000	chr22	20571600	20571800	0.535000
chr6	40680199	40680799	0.516667	chr22	20577200	20577800	0.551667
chr1	69466390	69466590	0.455000	chr22	20578600	20578800	0.545000
chr8	21978685	21978885	0.525000	chr22	20580200	20580400	0.620000
chrX	13394381	13394781	0.422500	chr22	20581600	20582000	0.582500
chr1	50672742	50672942	0.395000	chr22	20583800	20584000	0.550000
chr7	91241088	91241288	0.460000	chr22	20585800	20586000	0.630000
chr20	50249775	50249975	0.575000	chr22	20587400	20587600	0.615000
chr1	20252897	20253697	0.480000	chr22	20588000	20588800	0.581250
chr5	73879173	73881973	0.447500	chr22	20589400	20592200	0.619286
chr2	46527316	46527516	0.565000	chr22	20600400	20600600	0.575000
chr8	143135861	143137261	0.503571	chr22	20603800	20605200	0.595714
chr17	33970830	33971230	0.540000	chr22	20606200	20606600	0.605000
chr17	65360449	65361049	0.540000	chr22	20610200	20610800	0.611667
chr6	10616076	10616676	0.458333	chr22	20611400	20612000	0.630000
chr13	76354593	76355193	0.408333	chr22	20615200	20615800	0.451667
chr2	48305184	48305384	0.500000	chr22	20629400	20629600	0.510000
chr1	47756872	47757072	0.520000	chr22	20631600	20631800	0.580000
chr12	109230542	109230942	0.517500	chr22	20632200	20632600	0.607500
chr17	59123344	59123544	0.545000	chr22	20633200	20633400	0.610000
chr1	52926029	52926229	0.380000	chr22	20634400	20634600	0.630000
chr5	172808627	172808827	0.495000	chr22	20635400	20635600	0.615000
chr15	53134131	53134331	0.450000	chr22	20636400	20636600	0.625000
chr5	14750465	14751065	0.436667	chr22	20642600	20643200	0.466667
chr14	19440431	19440831	0.405000	chr22	20648200	20648600	0.492500
chr11	19361298	19361498	0.450000	chr22	20651800	20652000	0.465000
chr11	93008838	93009038	0.375000	chr22	20652800	20653000	0.565000
chr4	139860000	139860200	0.575000	chr22	20654800	20655000	0.580000
chr14	89029643	89030643	0.491000	chr22	20656600	20657600	0.540000
chr10	91918153	91918353	0.395000	chr22	20664400	20664600	0.535000
chr5	131857329	131857529	0.530000	chr22	20668400	20668600	0.655000
chrX	51090072	51090272	0.455000	chr22	20669800	20670000	0.675000
chr9	27308721	27309321	0.455000	chr22	20670800	20671400	0.725000
chr12	100939661	100939861	0.400000	chr2	220687400	220687600	0.465000
chr10	30245750	30245950	0.410000	chr22	20688200	20688400	0.455000
chr10	62845627	62845827	0.525000	chr22	20697600	20697800	0.545000
chr22	18625270	18625470	0.565000	chr22	20702000	20702200	0.680000
chr18	62574093	62575093	0.518000	chr22	20703000	20704000	0.684000
chr4	31342014	31342214	0.475000	chr22	20704400	20704600	0.640000
chr6	132626558	132626758	0.455000	chr22	20707800	20708000	0.610000
chr12	16382400	16383200	0.565000	chr22	20729000	20729800	0.582500
chr5	36082878	36083078	0.565000	chr22	20737000	20737200	0.605000
chr4	9853554	9853754	0.395000	chr22	20738800	20739000	0.505000
chr4	90711977	90712177	0.340000	chr22	20742000	20742200	0.495000
chr20	46722654	46722854	0.415000	chr22	20750600	20750800	0.580000
chrY	2526603	2526803	0.475000	chr22	20751200	20751400	0.555000
chr8	97931958	97932158	0.450000	chr22	20758800	20759000	0.530000
chr2	41496744	41496944	0.515000	chr22	20769200	20769400	0.535000
chr9	72839635	72839835	0.500000	chr22	20772200	20772400	0.610000
chr15	58645070	58645470	0.337500	chr22	20776800	20777200	0.445000
chr13	46052942	46053342	0.397500	chr22	20777800	20778200	0.442500
chr10	111144882	111145082	0.435000	chr22	20781800	20782000	0.455000
chr12	22141055	22141255	0.415000	chr22	20784400	20784600	0.450000
chr22	7176234	7176434	0.000000	chr22	20793400	20793600	0.280000
chr16	31392447	31392647	0.420000	chr22	20794200	20794400	0.505000
chr1	207031368	207031568	0.545000	chr22	20804000	20804200	0.585000
chr20	7294876	7295076	0.480000	chr22	20806000	20806200	0.505000
chr9	60544405	60544605	0.465000	chr22	20807600	20807800	0.535000
chr4	26534170	26534370	0.460000	chr22	20810600	20810800	0.490000
chr11	77559971	77560171	0.415000	chr22	20836400	20836600	0.515000
chr15	46876405	46876605	0.300000	chr22	20840400	20840600	0.460000
chr4	150310853	150311053	0.390000	chr22	20841000	20841200	0.485000
chr4	109887063	109887263	0.390000	chr22	20843600	20843800	0.445000
chr8	21881249	21881449	0.425000	chr22	20844200	20844400	0.445000
chr9	43857227	43857427	0.395000	chr22	20847600	20847800	0.450000
chr6	125493149	125493349	0.500000	chr22	20852200	20852400	0.510000
chr8	11982887	11983087	0.430000	chr22	20853400	20853600	0.460000
chr1	8856836	8857036	0.470000	chr22	20854600	20854800	0.475000
chr19	58113600	58113800	0.455000	chr22	20857400	20857600	0.475000
chr4	139659503	139660703	0.421667	chr22	20858000	20859200	0.688333
chr5	149653318	149653518	0.470000	chr22	20859600	20859800	0.490000
chr2	3554055	3554255	0.495000	chr22	20862600	20862800	0.540000
chr20	58171962	58173162	0.470000	chr22	20863800	20865000	0.487500
chr12	112892235	112892835	0.470000	chr22	20865800	20866400	0.523333
chr3	65778279	65778479	0.480000	chr22	20866800	20867000	0.520000
chr1	45946987	45947387	0.347500	chr22	20867400	20867800	0.487500
chr4	170631200	170631400	0.490000	chr22	20873400	20873600	0.510000
chr19	33000578	33001178	0.498333	chr22	20885600	20886200	0.511667
chr5	134186582	134186982	0.382500	chr22	20904600	20905000	0.402500
chr7	91527035	91528235	0.501667	chr22	20916800	20918000	0.680000
chr7	47506380	47506780	0.475000	chr22	20918800	20919200	0.505000
chr1	78586197	78586397	0.375000	chr22	20920000	20920200	0.345000
chr18	54047061	54047461	0.450000	chr22	20920600	20921000	0.457500
chr13	19907885	19908085	0.445000	chr22	20921400	20921600	0.450000
chr11	53568892	53569492	0.403333	chr22	20922000	20922600	0.476667
chr18	18959897	18960097	0.390000	chr22	20926600	20926800	0.505000
chr7	8941682	8942482	0.412500	chr22	20937000	20937800	0.516250
chr14	64319109	64319309	0.340000	chr22	20940400	20940600	0.380000
chr8	55674514	55674714	0.465000	chr22	20941000	20941200	0.550000
chr1	245083654	245084854	0.422500	chr22	20952200	20953400	0.461667
chr20	10452754	10452954	0.360000	chr22	20954000	20954200	0.470000
chr21	44392321	44392521	0.500000	chr22	20954600	20954800	0.590000
chr8	1956075	1956275	0.415000	chr22	20955600	20955800	0.505000
chr12	85005595	85006195	0.475000	chr22	20956400	20957000	0.586667
chr3	42051723	42052523	0.458750	chr22	20957400	20958200	0.675000
chr2	220036179	220036379	0.430000	chr22	20962000	20962200	0.515000
chr20	52852474	52853274	0.410000	chr22	20962800	20963600	0.578750
chr1	77274269	77275469	0.431667	chr22	20965000	20966200	0.715000
chrX	136027298	136028098	0.431250	chr22	20966600	20967400	0.647500
chrX	39413965	39414765	0.501250	chr22	20967800	20968600	0.613750
chr15	62846648	62846848	0.490000	chr22	20969000	20969200	0.620000
chr1	245470851	245471251	0.392500	chr22	20972400	20972800	0.427500
chr8	143227963	143228163	0.560000	chr22	20973600	20973800	0.640000
chr2	36338139	36338539	0.430000	chr22	20975600	20976000	0.625000
chr20	45824912	45825112	0.515000	chr22	20979400	20979600	0.660000
chr3	22852627	22852827	0.370000	chr22	20980400	20980600	0.555000
chr15	44577515	44578115	0.436667	chr22	20981800	20982400	0.705000
chr2	134994310	134995310	0.461000	chr22	20982800	20983800	0.530000
chr10	60989481	60990081	0.500000	chr22	20988600	20989200	0.628333
chr9	120387831	120388031	0.490000	chr22	20989600	20989800	0.650000
chr17	34367518	34367718	0.545000	chr22	20991400	20991600	0.690000
chr10	122599776	122601376	0.510000	chr22	20993600	20995200	0.648750
chr12	122013907	122014107	0.515000	chr22	20995600	20995800	0.605000
chr15	89911906	89912106	0.515000	chr22	20997000	20997200	0.670000
chr8	143109362	143110762	0.435714	chr22	20997600	20999000	0.603571
chr15	67436589	67436789	0.570000	chr22	21000000	21000200	0.670000
chr11	5922943	5923143	0.510000	chr22	21000800	21001000	0.600000
chr7	78237756	78239156	0.419286	chr22	21001800	21003200	0.622857
chr17	63878700	63879100	0.477500	chr22	21003800	21004200	0.512500
chr12	8863930	8864130	0.485000	chr22	21009600	21009800	0.500000
chr12	16781686	16781886	0.495000	chr22	21014200	21014400	0.685000
chr1	92304966	92305366	0.535000	chr22	21014800	21015200	0.622500
chr2	111369967	111370167	0.580000	chr22	21015800	21016000	0.640000
chr15	92043211	92043611	0.492500	chr22	21020800	21021200	0.505000
chr3	121065662	121065862	0.390000	chr22	21022000	21022200	0.535000
chr3	113828346	113829146	0.408750	chr22	21023000	21023800	0.607500
chr6	69830825	69831225	0.425000	chr2	221025400	221025800	0.440000
chr19	42425368	42426568	0.490833	chr22	21026400	21027600	0.603333
chr16	36587609	36587809	0.410000	chr22	21029000	21029200	0.640000
chr11	68466678	68466878	0.565000	chr22	21029800	21030000	0.615000
chr2	150912347	150913147	0.390000	chr22	21032200	21033000	0.681250
chr11	15214530	15214930	0.430000	chr22	21037800	21038200	0.455000
chr22	35032302	35032502	0.410000	chr22	21040600	21040800	0.515000
chr17	78672841	78673241	0.500000	chr22	21043600	21044000	0.550000
chr18	73821219	73822219	0.395000	chr22	21045000	21046000	0.616000
chr7	158389747	158389947	0.530000	chr22	21047400	21047600	0.650000
chr10	122657106	122658306	0.488333	chr22	21050800	21052000	0.535000
chr20	16430396	16430596	0.475000	chr22	21052400	21052600	0.480000
chr22	19771129	19771329	0.590000	chr22	21053000	21053200	0.595000
chr4	64748277	64748877	0.575000	chr22	21054800	21055400	0.595000
chr3	6388204	6388404	0.450000	chr22	21056000	21056200	0.530000
chr10	130231404	130232004	0.551667	chr22	21056600	21057200	0.553333
chr11	109132764	109132964	0.440000	chr22	21074200	21074400	0.595000
chr11	44905697	44906097	0.555000	chr22	21077000	21077400	0.635000
chr11	19028592	19028792	0.535000	chr22	21078000	21078200	0.610000
chr3	126028788	126028988	0.470000	chr22	21078600	21078800	0.610000
chr19	15524305	15524505	0.480000	chr22	21079400	21079600	0.620000
chr8	117674377	117674577	0.525000	chr22	21080600	21080800	0.665000
chr6	92729150	92729350	0.410000	chr22	21093600	21093800	0.550000
chr22	31693905	31694105	0.415000	chr22	21098200	21098400	0.450000
chr2	96571327	96571727	0.440000	chr22	21102000	21102400	0.527500
chr1	18558093	18558493	0.582500	chr22	21102800	21103200	0.625000
chr4	123547348	123547548	0.480000	chr2	221104600	221104800	0.610000
chr5	63601706	63601906	0.385000	chr2	221170600	221170800	0.405000
chr5	2774371	2774571	0.375000	chr2	221203200	221203400	0.420000
chr9	48388110	48388510	0.000000	chr2	221284200	221284600	0.322500
chr5	20362180	20362380	0.370000	chr2	221299600	221299800	0.420000
chr7	30621812	30622012	0.350000	chr2	221312800	221313000	0.340000
chr12	121194825	121195025	0.490000	chr2	221346800	221347000	0.495000
chr12	105136428	105136628	0.380000	chr2	221407800	221408000	0.390000
chr1	149892525	149892725	0.370000	chr2	221420400	221420600	0.445000
chr10	17420441	17420641	0.405000	chr2	221444200	221444400	0.435000
chr6	16224792	16224992	0.415000	chr2	221452000	221452200	0.445000
chr2	108090608	108090808	0.375000	chr2	221463400	221463600	0.420000
chr13	68695460	68695660	0.415000	chr2	221465800	221466000	0.430000
chr10	40365279	40365479	0.395000	chr2	221511400	221511600	0.425000
chrX	131670663	131671463	0.456250	chr2	221517800	221518600	0.462500
chr14	92217790	92218390	0.295000	chr2	221520200	221520800	0.370000
chr10	78430520	78430720	0.440000	chr2	221528000	221528200	0.460000
chr5	49093353	49093553	0.395000	chr2	221529600	221529800	0.420000
chr6	163422012	163422212	0.380000	chr2	221530200	221530400	0.380000
chr19	53687144	53687544	0.442500	chr2	221555200	221555600	0.450000
chr14	39941665	39941865	0.360000	chr22	21556200	21556400	0.480000
chr16	27419368	27419568	0.475000	chr22	21559800	21560000	0.625000
chr9	117664608	117664808	0.385000	chr22	21564400	21564600	0.550000
chr1	94850219	94850619	0.460000	chr22	21566600	21567000	0.512500
chr10	14103495	14105095	0.474375	chr22	21567600	21569200	0.611250
chr4	106288105	106288705	0.410000	chr22	21570000	21570600	0.426667
chr4	42217870	42219070	0.455000	chr2	221570600	221571800	0.582500
chr10	69642526	69642926	0.465000	chr22	21571200	21571600	0.472500
chr6	157701198	157701998	0.430000	chr2	221572200	221573000	0.628750
chr12	125404151	125404951	0.410000	chr22	21573200	21574000	0.533750
chr17	37670493	37671093	0.571667	chr2	221573600	221574200	0.608333
chr18	4500700	4500900	0.430000	chr22	21576000	21576200	0.475000
chr8	104858656	104858856	0.395000	chr22	21577800	21578000	0.505000
chr11	81015723	81016123	0.412500	chr22	21578400	21578800	0.537500
chr3	112489547	112490347	0.382500	chr22	21579600	21580400	0.440000
chrX	124900975	124901775	0.441250	chr22	21582200	21583000	0.507500
chr2	186570682	186571682	0.397000	chr22	21584800	21585800	0.477000
chrX	150090550	150091150	0.440000	chr22	21586200	21586800	0.510000
chr8	6190390	6191190	0.425000	chr22	21587600	21588400	0.493750
chr9	73172643	73173243	0.456667	chr22	21591000	21591600	0.576667
chr17	23838044	23838244	0.415000	chr22	21592400	21592600	0.485000
chr3	113814265	113814665	0.537500	chr22	21593800	21594200	0.547500
chr9	116276322	116276922	0.516667	chr22	21595000	21595600	0.561667
chrX	140722283	140722883	0.461667	chr22	21599200	21599800	0.508333
chr2	73960626	73961226	0.490000	chr22	21602000	21602600	0.523333
chr22	14905600	14905800	0.365000	chr22	21604000	21604200	0.405000
chr12	105074296	105074496	0.445000	chr22	21604800	21605000	0.505000
chr6	24598925	24599325	0.532500	chr22	21606800	21607200	0.575000
chr4	102558611	102558811	0.490000	chr22	21607600	21607800	0.590000
chr15	21979208	21979408	0.485000	chr22	21608800	21609000	0.535000
chrX	129592938	129593938	0.450000	chr22	21611200	21612200	0.499000
chr15	55493945	55494145	0.475000	chr22	21613000	21613200	0.580000
chrX	107500316	107500916	0.436667	chr22	21619000	21619600	0.516667
chr12	111234342	111234742	0.477500	chr22	21620200	21620600	0.487500
chr1	125008440	125008640	0.500000	chr22	21622000	21622200	0.520000
chr1	241795459	241795659	0.450000	chr22	21623200	21623400	0.595000
chr21	13862638	13863038	0.465000	chr22	21624200	21624600	0.560000
chr13	112715827	112716027	0.570000	chr22	21625400	21625600	0.585000
chr5	170520796	170522196	0.466429	chr22	21626200	21627600	0.534286
chr3	159999417	159999617	0.465000	chr22	21628200	21628400	0.585000
chr17	1320086	1320286	0.460000	chr22	21629400	21629600	0.645000
chr13	54772104	54772304	0.390000	chr22	21630000	21630200	0.760000
chr20	52920296	52921496	0.425000	chr22	21630600	21631800	0.429167
chr2	84104013	84104213	0.550000	chr22	21632600	21632800	0.605000
chr13	92878686	92879286	0.398333	chr22	21634200	21634800	0.631667
chr11	96639470	96639670	0.555000	chr22	21636000	21636200	0.615000
chr4	77577183	77577383	0.450000	chr22	21637600	21637800	0.490000
chrX	71949966	71950166	0.555000	chr22	21638600	21638800	0.565000
chr5	135931123	135931523	0.442500	chr22	21639400	21639800	0.530000
chr2	147305769	147306369	0.376667	chr2	221641200	221641800	0.396667
chr7	115557536	115558336	0.365000	chr22	21641600	21642400	0.641250
chr9	20540140	20540940	0.527500	chr22	21642800	21643600	0.605000
chrX	17816888	17817088	0.530000	chr22	21644000	21644200	0.575000
chr8	42136668	42137268	0.428333	chr22	21646400	21647000	0.526667
chr16	30884624	30885024	0.472500	chr22	21649400	21649800	0.487500
chr6	159346620	159346820	0.475000	chr22	21650400	21650600	0.505000
chr3	118214918	118215318	0.432500	chr22	21651200	21651600	0.490000
chr11	77496994	77497194	0.540000	chr22	21652000	21652200	0.635000
chr2	124154212	124154412	0.475000	chr22	21653800	21654000	0.535000
chr14	104208614	104209414	0.673750	chr22	21657400	21658200	0.715000
chr5	26529821	26530021	0.415000	chr22	21660200	21660400	0.515000
chr4	88303293	88304293	0.393000	chr22	21661200	21662200	0.555000
chr15	67060885	67061085	0.440000	chr22	21663800	21664000	0.540000
chr10	67847605	67847805	0.350000	chr22	21666200	21666400	0.690000
chr10	12264818	12265818	0.453000	chr22	21666800	21667800	0.465000
chr8	16148542	16149142	0.440000	chr22	21673600	21674200	0.613333
chr1	24450811	24451611	0.476250	chr22	21676000	21676800	0.481250
chr2	135898674	135899074	0.580000	chr22	21677800	21678200	0.632500
chr17	33270273	33271073	0.460000	chr22	21681000	21681800	0.595000
chr2	242060791	242061191	0.460000	chr22	21685000	21685400	0.637500
chr8	70758885	70759085	0.415000	chr22	21686200	21686400	0.605000
chr10	7242200	7242400	0.550000	chr22	21686800	21687000	0.640000
chr20	7571510	7573510	0.391000	chr22	21687800	21689800	0.584500
chr12	128606578	128606778	0.575000	chr22	21695600	21695800	0.645000
chr21	41737284	41737684	0.450000	chr22	21696200	21696600	0.592500
chrX	73060086	73060686	0.543333	chr22	21697200	21697800	0.596667
chr8	120772071	120772271	0.470000	chr22	21698600	21698800	0.530000
chr10	78289801	78293201	0.506765	chr22	21700800	21704200	0.535882
chr6	60698361	60698961	0.391667	chr22	21705200	21705800	0.431667
chr4	144872312	144872512	0.415000	chr22	21707800	21708000	0.425000
chr22	19281574	19282174	0.423333	chr22	21713000	21713600	0.495000
chr10	116095057	116095257	0.460000	chr22	21714200	21714400	0.615000
chr5	100018800	100019000	0.390000	chr22	21716400	21716600	0.555000
chrX	51190905	51191105	0.375000	chr22	21719200	21719400	0.395000
chr10	15126795	15127195	0.472500	chr22	21726600	21727000	0.562500
chr19	9001424	9001624	0.500000	chr22	21728400	21728600	0.535000
chr14	30855125	30855725	0.451667	chr22	21730600	21731200	0.530000
chr16	32700909	32701109	0.465000	chr22	21731800	21732000	0.560000
chr17	50446568	50446768	0.395000	chr22	21734600	21734800	0.515000
chr6	23981683	23982083	0.492500	chr22	21735800	21736200	0.795000
chr10	9104949	9105149	0.310000	chr22	21737000	21737200	0.345000
chr6	113835410	113835610	0.360000	chr22	21737600	21737800	0.440000
chr7	25499181	25499381	0.400000	chr22	21739400	21739600	0.605000
chr5	152179568	152180368	0.525000	chr22	21741400	21742200	0.538750
chr13	43593512	43594112	0.465000	chr22	21743600	21744200	0.501667
chr11	11287346	11287546	0.475000	chr22	21748400	21748600	0.530000
chr8	89074637	89074837	0.345000	chr22	21749000	21749200	0.385000
chr18	63135686	63135886	0.485000	chr22	21752800	21753000	0.490000
chr10	14449226	14449426	0.450000	chr22	21753800	21754000	0.605000
chr4	114937177	114937377	0.400000	chr22	21754600	21754800	0.580000
chr1	115722332	115722732	0.402500	chr22	21755800	21756200	0.447500
chr6	162792406	162792806	0.470000	chr22	21756800	21757200	0.532500
chr18	22253343	22254743	0.500000	chr22	21758200	21759600	0.550000
chr6	21316518	21317318	0.371250	chr22	21760600	21761400	0.382500
chr1	99191676	99192076	0.345000	chr22	21763200	21763600	0.425000
chr5	352401	352601	0.490000	chr22	21764400	21764600	0.505000
chr4	13955800	13956400	0.458333	chr22	21767000	21767600	0.535000
chr6	22766466	22766666	0.375000	chr22	21773000	21773200	0.455000
chr17	53669966	53670566	0.411667	chr22	21774800	21775400	0.421667
chr7	75369971	75370171	0.460000	chr22	21776600	21776800	0.505000
chr12	83538540	83538740	0.305000	chr22	21779000	21779200	0.480000
chr14	83830275	83830475	0.390000	chr22	21780400	21780600	0.420000
chr19	26752840	26753240	0.397500	chr22	21784600	21785000	0.415000
chrX	110504476	110504676	0.260000	chr22	21786000	21786200	0.320000
chr11	35637996	35638396	0.380000	chr22	21791800	21792200	0.402500
chr7	140973474	140973674	0.470000	chr2	221805200	221805400	0.475000
chr13	32591688	32592088	0.427500	chr22	21810600	21811000	0.477500
chr12	124147395	124147595	0.430000	chr22	21814800	21815000	0.530000
chr2	47976629	47977429	0.377500	chr22	21816800	21817600	0.477500
chr17	34046662	34046862	0.385000	chr22	21818000	21818200	0.455000
chr4	17068123	17068923	0.382500	chr22	21818600	21819400	0.490000
chr19	24767715	24768915	0.389167	chr22	21823600	21824800	0.391667
chr3	100876258	100876458	0.325000	chr22	21825600	21825800	0.355000
chr14	63891026	63891626	0.393333	chr22	21826400	21827000	0.445000
chr12	28359048	28359448	0.372500	chr22	21827400	21827800	0.392500
chr11	116161020	116161220	0.415000	chr22	21828200	21828400	0.440000
chr17	49538920	49539120	0.415000	chr22	21831400	21831600	0.430000
chr12	40882540	40882740	0.385000	chr22	21832800	21833000	0.425000
chr15	62595745	62596545	0.420000	chr22	21834800	21835600	0.432500
chr15	98223350	98223550	0.450000	chr22	21836000	21836200	0.475000
chr13	49751136	49751736	0.435000	chr22	21837200	21837800	0.438333
chr1	77777697	77779497	0.388889	chr22	21843200	21845000	0.431111
chr6	65596946	65597146	0.320000	chr22	21845600	21845800	0.380000
chr4	102702435	102702635	0.425000	chr22	21846200	21846400	0.445000
chr2	158955926	158956126	0.460000	chr22	21848200	21848400	0.490000
chr2	201381610	201382210	0.316667	chr22	21849600	21850200	0.403333
chr5	68788519	68788719	0.340000	chr22	21852400	21852600	0.390000
chr12	41082201	41082401	0.365000	chr22	21855800	21856000	0.495000
chr2	133026658	133026858	0.425000	chr22	21856400	21856600	0.460000
chr5	146212501	146213301	0.407500	chr22	21857600	21858400	0.437500
chr2	56485922	56487322	0.376429	chr22	21859600	21861000	0.428571
chr5	46512302	46513102	0.406250	chr22	21861400	21862200	0.427500
chrX	129512303	129512503	0.395000	chr22	21863000	21863200	0.440000
chr15	100624120	100624720	0.360000	chr22	21863600	21864200	0.423333
chr8	118887059	118887259	0.315000	chr22	21864600	21864800	0.370000
chr6	7919160	7919360	0.355000	chr22	21865200	21865400	0.405000
chr4	154149803	154150003	0.570000	chr22	21867000	21867200	0.725000
chr12	8395901	8396501	0.625000	chr22	21867600	21868200	0.666667
chr19	54408872	54409272	0.455000	chr22	21868600	21869000	0.470000
chr22	36212158	36212758	0.505000	chr22	21869600	21870200	0.560000
chr9	31263797	31263997	0.325000	chr22	21872400	21872600	0.410000
chr19	26590994	26592794	0.393333	chr22	21875000	21876800	0.486111
chr7	55615847	55616447	0.390000	chr22	21881800	21882400	0.476667
chr7	26323446	26324046	0.463333	chr22	21882800	21883400	0.476667
chr19	25685493	25685693	0.385000	chr22	21886400	21886600	0.435000
chr15	39427716	39427916	0.515000	chr22	21902400	21902600	0.540000
chr10	69283049	69283449	0.505000	chr22	21904400	21904800	0.555000
chr2	1153411	1153611	0.365000	chr22	21911200	21911400	0.435000
chr5	174834027	174834227	0.425000	chr2	221912000	221912200	0.435000
chr2	202746350	202746550	0.295000	chr22	21914800	21915000	0.355000
chr16	3155519	3155719	0.500000	chr22	21916600	21916800	0.545000
chr5	174330631	174331431	0.507500	chr22	21917200	21918000	0.581250
chr14	93089920	93090120	0.605000	chr22	21919800	21920000	0.640000
chr18	9264134	9265334	0.431667	chr22	21920400	21921600	0.594167
chrX	2239571	2239771	0.515000	chr22	21922600	21922800	0.625000
chr17	34994449	34995849	0.469286	chr22	21926800	21928200	0.601429
chr1	77272072	77272272	0.390000	chr22	21928600	21928800	0.580000
chr16	90140982	90141182	0.385000	chr22	21936600	21936800	0.600000
chr22	35080631	35080831	0.435000	chr22	21937200	21937400	0.595000
chrX	51441791	51442591	0.490000	chr22	21938000	21938800	0.615000
chr1	39208958	39209358	0.450000	chr22	21939400	21939800	0.610000
chr19	36432058	36432258	0.510000	chr22	21940600	21940800	0.540000
chr20	56433183	56433783	0.480000	chr22	21941400	21942000	0.545000
chr13	57551609	57551809	0.405000	chr22	21942600	21942800	0.675000
chr22	45043885	45044085	0.525000	chr22	21944200	21944400	0.570000
chr5	73136530	73136730	0.495000	chr22	21945600	21945800	0.610000
chr4	5617902	5618102	0.495000	chr22	21946600	21946800	0.585000
chr4	141251505	141251905	0.420000	chr22	21947600	21948000	0.470000
chr5	176990781	176991581	0.468750	chr22	21948400	21949200	0.572500
chr2	122692867	122693067	0.335000	chr22	21950400	21950600	0.345000
chr22	29138423	29138823	0.562500	chr22	21952000	21952400	0.657500
chr9	20579107	20579307	0.475000	chr22	21952800	21953000	0.785000
chr8	22834307	22835507	0.491667	chr22	21954800	21956000	0.559167
chrX	3189302	3189502	0.485000	chr22	21956800	21957000	0.605000
chr1	161128358	161128558	0.520000	chr22	21958000	21958200	0.645000
chrX	81824716	81826116	0.376429	chr22	21959600	21961000	0.613571
chr4	101139206	101139406	0.515000	chr22	21962000	21962200	0.555000
chr3	49483721	49483921	0.505000	chr22	21963600	21963800	0.620000
chr8	135002609	135003009	0.452500	chr22	21967800	21968200	0.590000
chr10	31878284	31878484	0.340000	chr2	221969200	221969400	0.370000
chr12	121045315	121045915	0.448333	chr22	21970000	21970600	0.613333
chr10	123416657	123416857	0.500000	chr22	21972400	21972600	0.625000
chr1	110293777	110294977	0.471667	chr22	21974200	21975400	0.557500
chr1	43251081	43251281	0.500000	chr22	21976200	21976400	0.590000
chr7	158094220	158094820	0.523333	chr22	21978000	21978600	0.568333
chr3	183942150	183943550	0.465000	chr22	21980000	21981400	0.497143
chr19	6704733	6704933	0.455000	chr22	21982000	21982200	0.460000
chr2	52949791	52949991	0.560000	chr22	21982800	21983000	0.670000
chr10	127532577	127533177	0.455000	chr22	21984800	21985400	0.578333
chr11	96147758	96147958	0.440000	chr22	21986600	21986800	0.520000
chr18	34873682	34874282	0.455000	chr22	21987800	21988400	0.470000
chr9	110596592	110597192	0.528333	chr22	21990000	21990600	0.548333
chr10	71092049	71092249	0.490000	chr22	21991400	21991600	0.640000
chr2	104578299	104578899	0.441667	chr22	21992800	21993400	0.453333
chr2	43987224	43988424	0.456667	chr22	21994200	21995400	0.548333
chr1	229099385	229099585	0.515000	chr22	21996000	21996200	0.520000
chr2	6514933	6515733	0.407500	chr2	221999200	222000000	0.421250
chr12	4987554	4987754	0.455000	chr22	22001000	22001200	0.485000
chr2	67568537	67568737	0.360000	chr22	22002000	22002200	0.405000
chr14	52277091	52277291	0.445000	chr22	22002800	22003000	0.460000
chr18	69411297	69411497	0.400000	chr22	22010200	22010400	0.460000
chr12	113275810	113276010	0.420000	chr22	22018000	22018200	0.555000
chr22	25369894	25370094	0.565000	chr22	22022400	22022600	0.600000
chr5	111769905	111770705	0.355000	chr22	22023400	22024200	0.453750
chr1	202570531	202571931	0.437143	chr22	22025400	22026800	0.557857
chr7	130066540	130066940	0.520000	chr22	22030600	22031000	0.590000
chr1	176312117	176312317	0.405000	chr22	22031400	22031600	0.475000
chr7	34328958	34329158	0.370000	chr22	22032400	22032600	0.560000
chr6	89834500	89834900	0.497500	chr22	22033600	22034000	0.505000
chr12	93414360	93414760	0.470000	chr22	22036200	22036600	0.527500
chr14	24192648	24192848	0.540000	chr22	22037000	22037200	0.570000
chr1	148337749	148337949	0.335000	chr22	22037800	22038000	0.460000
chr19	40633179	40633379	0.445000	chr22	22038600	22038800	0.545000
chr8	49159549	49159749	0.415000	chr22	22042000	22042200	0.425000
chr2	144552317	144552917	0.423333	chr22	22043400	22044000	0.565000
chrY	2675148	2675348	0.435000	chr22	22046400	22046600	0.510000
chr5	140853566	140853766	0.435000	chr22	22047400	22047600	0.450000
chrX	152890784	152890984	0.465000	chr22	22049000	22049200	0.485000
chrX	69537148	69537348	0.440000	chr22	22058800	22059000	0.470000
chrY	20002983	20003183	0.500000	chr22	22060600	22060800	0.620000
chr15	83515348	83515748	0.397500	chr22	22061600	22062000	0.422500
chr11	25750414	25750614	0.275000	chr22	22063200	22063400	0.365000
chr2	132444514	132444714	0.445000	chr22	22064200	22064400	0.485000
chr1	188962787	188962987	0.480000	chr22	22067200	22067400	0.495000
chr22	42454042	42454442	0.440000	chr22	22070000	22070400	0.525000
chr12	12892121	12892321	0.475000	chr22	22075200	22075400	0.570000
chr21	5538841	5539041	0.415000	chr22	22078600	22078800	0.525000
chr5	142512478	142513078	0.536667	chr22	22079400	22080000	0.538333
chrX	1099828	1100028	0.535000	chr22	22085800	22086000	0.565000
chr9	12462787	12463387	0.476667	chr22	22086600	22087200	0.570000
chr17	61191594	61191794	0.500000	chr22	22099200	22099400	0.520000
chr5	84382015	84382415	0.522500	chr22	22100200	22100600	0.537500
chr5	64617480	64617680	0.440000	chr22	22103000	22103200	0.485000
chr13	17593480	17593680	0.395000	chr22	22103600	22103800	0.455000
chr2	182864291	182864891	0.411667	chr22	22107400	22108000	0.460000
chr2	239186213	239186813	0.435000	chr22	22109600	22110200	0.436667
chr17	28049770	28049970	0.500000	chr22	22111000	22111200	0.590000
chr14	68117150	68117750	0.348333	chr22	22111600	22112200	0.458333
chr20	62089227	62090027	0.402500	chr22	22112800	22113600	0.482500
chr14	69614657	69615657	0.460000	chr22	22123600	22124600	0.546000
chrX	151415042	151415442	0.370000	chr22	22125400	22125800	0.607500
chr4	108864521	108864721	0.430000	chr22	22143600	22143800	0.455000
chr4	180686434	180686634	0.395000	chr22	22156800	22157000	0.475000
chr16	56531580	56531780	0.405000	chr22	22162000	22162200	0.585000
chr19	50137911	50138111	0.515000	chr22	22165000	22165200	0.565000
chr19	38560488	38560688	0.555000	chr22	22166000	22166200	0.630000
chr15	78677433	78677633	0.445000	chr22	22168000	22168200	0.460000
chr2	125275998	125276198	0.415000	chr22	22168600	22168800	0.480000
chr8	125539985	125540385	0.485000	chr22	22171600	22172000	0.490000
chr1	16021770	16022170	0.602500	chr22	22181800	22182200	0.607500
chr11	8705991	8706191	0.575000	chr22	22195400	22195600	0.595000
chr4	87277948	87278148	0.495000	chr22	22196200	22196400	0.545000
chr3	138941520	138941920	0.495000	chr22	22198000	22198400	0.587500
chr18	27390620	27390820	0.430000	chr22	22201200	22201400	0.535000
chr14	73195612	73195812	0.525000	chr22	22201800	22202000	0.595000
chr9	61667084	61667284	0.555000	chr22	22203400	22203600	0.620000
chr20	35015726	35016126	0.497500	chr22	22206200	22206600	0.520000
chr1	173454138	173454538	0.415000	chr22	22207800	22208200	0.517500
chr2	190950868	190951068	0.455000	chr22	22215200	22215400	0.520000
chr1	214147407	214147607	0.415000	chr22	22216600	22216800	0.535000
chr2	230395767	230395967	0.460000	chr22	22220000	22220200	0.565000
chr11	59602484	59602884	0.482500	chr22	22221000	22221400	0.572500
chr7	9426504	9426904	0.382500	chr22	22221800	22222200	0.580000
chrX	86038357	86038557	0.470000	chr22	22222800	22223000	0.595000
chr11	83383701	83383901	0.560000	chr22	22223600	22223800	0.640000
chr3	46365233	46365433	0.395000	chr22	22235600	22235800	0.475000
chr16	27347456	27347856	0.535000	chr22	22244400	22244800	0.580000
chr10	50225571	50225771	0.370000	chr22	22249000	22249200	0.485000
chr14	55429610	55429810	0.445000	chr22	22262800	22263000	0.480000
chr22	9199662	9199862	0.000000	chr22	22270400	22270600	0.350000
chr9	83822124	83822324	0.465000	chr22	22289200	22289400	0.680000
chr17	69765591	69765791	0.630000	chr22	22292400	22292600	0.690000
chr7	47021199	47021399	0.500000	chr2	222297000	222297200	0.655000
chr13	99439677	99439877	0.500000	chr22	22298000	22298200	0.800000
chr13	21635990	21636390	0.450000	chr22	22298600	22299000	0.462500
chrX	30929137	30929337	0.375000	chr2	222304400	222304600	0.435000
chr14	55579471	55579671	0.545000	chr2	222305200	222305400	0.615000
chr22	32530933	32531133	0.560000	chr2	222306200	222306400	0.650000
chr10	37617756	37617956	0.555000	chr2	222307200	222307400	0.665000
chr13	71387507	71387707	0.365000	chr22	22314600	22314800	0.485000
chr3	185531684	185531884	0.325000	chr2	222318000	222318200	0.370000
chr5	126700369	126701169	0.451250	chr2	222319200	222320000	0.771250
chr9	85144989	85145189	0.535000	chr2	222320600	222320800	0.575000
chr5	167090594	167090794	0.355000	chr22	22322200	22322400	0.605000
chr10	19874019	19874219	0.380000	chr2	222332200	222332400	0.395000
chr12	61299771	61299971	0.325000	chr22	22343000	22343200	0.555000
chr6	69540116	69540316	0.535000	chr22	22343600	22343800	0.550000
chr17	33391508	33391708	0.470000	chr22	22348200	22348400	0.510000
chr14	23297247	23297447	0.495000	chr22	22357400	22357600	0.585000
chr17	27293409	27293609	0.600000	chr22	22358200	22358400	0.625000
chr4	142335836	142336036	0.500000	chr2	222359000	222359200	0.525000
chr5	148485744	148485944	0.445000	chr22	22363000	22363200	0.440000
chr13	70244234	70244434	0.315000	chr2	222364400	222364600	0.410000
chr1	4346291	4346491	0.495000	chr22	22369400	22369600	0.550000
chr2	46255171	46255371	0.530000	chr22	22370000	22370200	0.545000
chr1	2010366	2010566	0.480000	chr22	22371000	22371200	0.585000
chr7	11076536	11076736	0.465000	chr22	22374200	22374400	0.545000
chr15	27862174	27862574	0.545000	chr22	22375600	22376000	0.587500
chr6	89380255	89380655	0.477500	chr22	22376800	22377200	0.542500
chr2	32697830	32698030	0.500000	chr22	22378800	22379000	0.580000
chr2	239649816	239650016	0.525000	chr22	22380600	22380800	0.615000
chr17	61968288	61968688	0.467500	chr22	22381200	22381600	0.592500
chr7	116608562	116608762	0.335000	chr2	222392000	222392200	0.365000
chr17	32045421	32045621	0.495000	chr22	22394800	22395000	0.530000
chr4	177015786	177015986	0.430000	chr22	22395400	22395600	0.530000
chr1	241751205	241751405	0.430000	chr22	22397400	22397600	0.545000
chr2	240971430	240971630	0.480000	chr22	22398200	22398400	0.600000
chr5	133720423	133720623	0.395000	chr22	22400200	22400400	0.450000
chr1	180189467	180189667	0.505000	chr22	22403800	22404000	0.580000
chr4	52589844	52590044	0.505000	chr2	222404600	222404800	0.525000
chr1	190475896	190476096	0.540000	chr22	22404600	22404800	0.590000
chr22	35708147	35708347	0.485000	chr22	22408800	22409000	0.575000
chr13	97269718	97269918	0.480000	chr22	22409400	22409600	0.565000
chr7	144236764	144236964	0.505000	chr22	22410200	22410400	0.630000
chr9	86595436	86595636	0.435000	chr22	22422800	22423000	0.560000
chr9	84082632	84082832	0.415000	chr2	222423600	222423800	0.485000
chr5	24959122	24959322	0.465000	chr2	222424400	222424600	0.820000
chr20	46588049	46588649	0.545000	chr2	222425000	222425600	0.575000
chr18	30444023	30444423	0.287500	chr2	222426400	222426800	0.390000
chr5	111981739	111981939	0.405000	chr2	222427800	222428000	0.410000
chr6	83876859	83877059	0.520000	chr22	22428400	22428600	0.540000
chr10	21821207	21821407	0.345000	chr2	222430800	222431000	0.355000
chrY	18466975	18467175	0.485000	chr22	22431600	22431800	0.580000
chr16	57422883	57423283	0.517500	chr22	22432400	22432800	0.600000
chr9	92221982	92222182	0.455000	chr2	222437400	222437600	0.550000
chrX	46421450	46421650	0.490000	chr22	22442400	22442600	0.525000
chr17	35965063	35965263	0.420000	chr2	222447200	222447400	0.450000
chr12	67981246	67982246	0.386000	chr2	222448800	222449800	0.456000
chr1	70936971	70937171	0.395000	chr22	22450600	22450800	0.490000
chr11	92913079	92913279	0.365000	chr22	22460800	22461000	0.370000
chr6	38175357	38175557	0.385000	chr22	22463200	22463400	0.420000
chr3	29376229	29376629	0.447500	chr22	22464000	22464400	0.452500
chr17	8874498	8874698	0.490000	chr22	22465000	22465200	0.510000
chr2	42405220	42405820	0.443333	chr22	22474600	22475200	0.476667
chrX	34664434	34664634	0.415000	chr22	22478600	22478800	0.445000
chr16	14247786	14248186	0.435000	chr22	22480200	22480600	0.447500
chr10	36722067	36722267	0.400000	chr2	222483600	222483800	0.440000
chr18	72922806	72923606	0.423750	chr22	22485800	22486600	0.433750
chrX	140759172	140759572	0.502500	chr22	22508600	22509000	0.690000
chr20	37041676	37043476	0.442222	chr22	22519400	22521200	0.466667
chr11	104499301	104499501	0.350000	chr22	22522200	22522400	0.405000
chrX	114266237	114266437	0.450000	chr22	22523600	22523800	0.495000
chr2	74262283	74262883	0.455000	chr22	22524400	22525000	0.476667
chr8	81698922	81699322	0.455000	chr22	22525400	22525800	0.470000
chr8	139352804	139353004	0.460000	chr22	22527400	22527600	0.490000
chr8	41248735	41249335	0.515000	chr22	22528800	22529400	0.533333
chr12	65014689	65015289	0.420000	chr22	22531800	22532400	0.435000
chr12	118708351	118709151	0.438750	chr22	22534600	22535400	0.477500
chr21	46221681	46221881	0.490000	chr22	22538400	22538600	0.535000
chr7	87772349	87772949	0.286667	chr22	22539000	22539600	0.378333
chr2	31350608	31351808	0.380000	chr22	22542000	22543200	0.451667
chr20	53856201	53856401	0.470000	chr22	22544400	22544600	0.480000
chr5	70718218	70718418	0.330000	chr22	22545000	22545200	0.485000
chr3	30653558	30653758	0.345000	chr22	22545600	22545800	0.365000
chr16	18892948	18895748	0.434643	chr22	22546400	22549200	0.496786
chr8	22216321	22216521	0.595000	chr22	22550600	22550800	0.620000
chr13	96983887	96984087	0.370000	chr22	22551800	22552000	0.295000
chr6	135697890	135698690	0.418750	chr22	22552600	22553400	0.455000
chr1	185436637	185437037	0.342500	chr22	22553800	22554200	0.437500
chr2	184817206	184817606	0.407500	chr22	22554800	22555200	0.532500
chr11	69516129	69516329	0.445000	chr22	22555600	22555800	0.570000
chr18	24132452	24132652	0.495000	chr22	22557600	22557800	0.655000
chr11	843775	843975	0.635000	chr22	22559200	22559400	0.665000
chr13	26187341	26187941	0.498333	chr22	22560000	22560600	0.520000
chr9	1323356	1323556	0.485000	chr2	222562000	222562200	0.510000
chr6	159720332	159720532	0.435000	chr2	222563400	222563600	0.485000
chr3	83221832	83222032	0.310000	chr22	22563800	22564000	0.480000
chr17	67444452	67444652	0.485000	chr22	22564600	22564800	0.550000
chr2	11993556	11993756	0.400000	chr2	222572800	222573000	0.405000
chr2	128215298	128215498	0.525000	chr22	22573600	22573800	0.510000
chr9	57931822	57932222	0.000000	chr2	222576200	222576600	0.325000
chr1	92006677	92007077	0.500000	chr22	22576400	22576800	0.547500
chr10	71593644	71593844	0.440000	chr22	22577400	22577600	0.485000
chr2	38728824	38729024	0.415000	chr22	22579200	22579400	0.560000
chr10	12041940	12042340	0.567500	chr22	22579800	22580200	0.592500
chr13	30069395	30069595	0.365000	chr22	22582600	22582800	0.485000
chr9	34900600	34900800	0.365000	chr2	222583000	222583200	0.420000
chr1	152424905	152425105	0.500000	chr22	22587000	22587200	0.520000
chr4	8114097	8114497	0.587500	chr22	22588000	22588400	0.615000
chr21	18684216	18684416	0.355000	chr22	22591400	22591600	0.380000
chr6	35471460	35471660	0.545000	chr22	22592000	22592200	0.550000
chr3	14207865	14208065	0.450000	chr2	222594000	222594200	0.475000
chr10	68820921	68821321	0.447500	chr22	22594000	22594400	0.467500
chr18	80089194	80089394	0.515000	chr22	22598400	22598600	0.530000
chr19	38180525	38180725	0.445000	chr22	22600600	22600800	0.525000
chr1	109171256	109172056	0.530000	chr22	22604400	22605200	0.550000
chr19	36260694	36261094	0.422500	chr2	222604800	222605200	0.425000
chr3	8213765	8214165	0.397500	chr2	222606400	222606800	0.380000
chr7	66491356	66491556	0.550000	chr22	22609400	22609600	0.560000
chr10	54624965	54625165	0.445000	chr2	222610800	222611000	0.465000
chr3	80653190	80653390	0.400000	chr2	222611800	222612000	0.515000
chr1	196347827	196348027	0.355000	chr2	222613800	222614000	0.410000
chr17	5768766	5769166	0.440000	chr22	22614000	22614400	0.490000
chr11	1490957	1491157	0.570000	chr22	22616200	22616400	0.580000
chr1	170685672	170685872	0.400000	chr22	22616800	22617000	0.485000
chr1	39937636	39938436	0.466250	chr22	22618400	22619200	0.572500
chr7	55960062	55960262	0.475000	chr22	22620200	22620400	0.485000
chrX	101458631	101459031	0.402500	chr2	222621000	222621400	0.405000
chr7	110239332	110239532	0.350000	chr2	222623000	222623200	0.375000
chr8	92562612	92562812	0.525000	chr22	22629600	22629800	0.605000
chr12	125401420	125401620	0.470000	chr22	22631400	22631600	0.550000
chr1	146611684	146611884	0.435000	chr22	22633600	22633800	0.580000
chr11	54924734	54924934	0.395000	chr22	22636400	22636600	0.480000
chr7	56251123	56251323	0.415000	chr22	22638400	22638600	0.625000
chr12	4015513	4015713	0.560000	chr22	22642400	22642600	0.625000
chr3	50745363	50745563	0.330000	chr22	22644800	22645000	0.525000
chr13	91104375	91104575	0.420000	chr22	22648000	22648200	0.630000
chr16	81205044	81206044	0.440000	chr22	22651400	22652400	0.598000
chr11	47811415	47811615	0.385000	chr2	222653000	222653200	0.420000
chr2	218294473	218295673	0.499167	chr2	222655000	222656200	0.522500
chr2	133658736	133658936	0.460000	chr22	22656000	22656200	0.515000
chr7	105383591	105383791	0.445000	chr2	222657000	222657200	0.485000
chr13	60389615	60389815	0.380000	chr22	22660000	22660200	0.535000
chr17	39536702	39536902	0.405000	chr22	22661000	22661200	0.635000
chr14	67043089	67043489	0.385000	chr22	22661800	22662200	0.507500
chr10	72662457	72662857	0.480000	chr22	22663800	22664200	0.612500
chr6	149025899	149026099	0.525000	chr22	22664600	22664800	0.530000
chr1	16159641	16159841	0.520000	chr22	22666600	22666800	0.615000
chr6	65165563	65166163	0.311667	chr2	222668000	222668600	0.351667
chr22	46976577	46976777	0.530000	chr22	22668200	22668400	0.565000
chr6	28836785	28837185	0.477500	chr2	222671400	222671800	0.747500
chr2	111535224	111535424	0.485000	chr22	22673600	22673800	0.550000
chr3	172345584	172345784	0.450000	chr2	222674000	222674200	0.460000
chr6	95418642	95418842	0.410000	chr22	22674600	22674800	0.500000
chrX	140131905	140132105	0.390000	chr2	222678000	222678200	0.410000
chr17	27382704	27383104	0.535000	chr22	22685000	22685400	0.582500
chr16	22202097	22202697	0.461667	chr22	22686200	22686800	0.545000
chr4	148634980	148635780	0.473750	chr22	22687200	22688000	0.497500
chr10	68411996	68412196	0.545000	chr22	22690000	22690200	0.590000
chr18	15226077	15226277	0.420000	chr2	222690600	222690800	0.490000
chr10	121503196	121503396	0.410000	chr22	22691000	22691200	0.465000
chr16	15378657	15378857	0.450000	chr22	22691800	22692000	0.465000
chr2	224895482	224895882	0.380000	chr22	22692800	22693200	0.552500
chr6	130522005	130522205	0.375000	chr2	222694000	222694200	0.395000
chr14	94696542	94696742	0.455000	chr22	22694200	22694400	0.565000
chr5	135114598	135114798	0.565000	chr22	22697800	22698000	0.645000
chr15	65006076	65006476	0.410000	chr2	222701600	222702000	0.462500
chr2	136404906	136405706	0.447500	chr22	22702600	22703400	0.605000
chrX	130256347	130256547	0.500000	chr22	22704400	22704600	0.575000
chr4	123184602	123185202	0.458333	chr2	222707800	222708400	0.498333
chr1	58754905	58755105	0.500000	chr22	22708200	22708400	0.515000
chr4	87535536	87535736	0.475000	chr2	222709600	222709800	0.525000
chr12	93733913	93734113	0.535000	chr22	22709800	22710000	0.570000
chr22	25707928	25708128	0.520000	chr22	22710800	22711000	0.625000
chr1	21797974	21798174	0.505000	chr22	22711600	22711800	0.555000
chr2	55662549	55662749	0.455000	chr22	22712200	22712400	0.595000
chr16	11450297	11451097	0.503750	chr22	22713000	22713800	0.565000
chr5	117137776	117137976	0.400000	chr22	22715000	22715200	0.415000
chr16	28814035	28814235	0.455000	chr22	22716400	22716600	0.460000
chr1	159764419	159764619	0.450000	chr22	22717800	22718000	0.455000
chr1	49729949	49730949	0.509000	chr22	22720400	22721400	0.527000
chr11	109656691	109656891	0.405000	chr22	22722000	22722200	0.490000
chr1	94241885	94242085	0.430000	chr2	222730800	222731000	0.475000
chr9	109969428	109970228	0.500000	chr22	22730800	22731600	0.575000
chrX	21987210	21987610	0.502500	chr22	22734400	22734800	0.597500
chr2	104932969	104933169	0.400000	chr22	22735400	22735600	0.415000
chr1	173070887	173071287	0.405000	chr22	22736000	22736400	0.387500
chr2	184693972	184694372	0.425000	chr2	222738800	222739200	0.465000
chr7	141889862	141890062	0.465000	chr22	22739200	22739400	0.575000
chrX	116307291	116307491	0.515000	chr2	222740000	222740200	0.545000
chr13	93795558	93795758	0.285000	chr2	22274000	22274200	0.420000
chr12	108640663	108640863	0.405000	chr2	222741400	222741600	0.480000
chr20	33570844	33571044	0.465000	chr2	222743600	222743800	0.475000
chr4	38304820	38305020	0.465000	chr22	22745000	22745200	0.610000
chr11	20243293	20243493	0.460000	chr22	22745800	22746000	0.580000
chr12	25825355	25825755	0.485000	chr22	22746800	22747200	0.537500
chr20	38562509	38562709	0.415000	chr22	22748400	22748600	0.475000
chr6	157445822	157446022	0.470000	chr22	22749400	22749600	0.565000
chr1	168255712	168255912	0.520000	chr22	22750600	22750800	0.555000
chr4	29215708	29215908	0.380000	chr2	222751400	222751600	0.405000
chrX	30714557	30714757	0.465000	chr2	222752400	222752600	0.470000
chr10	64772137	64772337	0.370000	chr22	22752600	22752800	0.460000
chr3	122760498	122761098	0.426667	chr22	22753200	22753800	0.536667
chrX	53055560	53056160	0.501667	chr22	22758800	22759400	0.566667
chr9	25000036	25000636	0.315000	chr22	22764200	22764800	0.506667
chr15	97784463	97784663	0.470000	chr22	22767400	22767600	0.520000
chr5	85452533	85452733	0.450000	chr22	22768000	22768200	0.600000
chr8	16430326	16430526	0.340000	chr2	22276800	22277000	0.470000
chr3	70004974	70005174	0.410000	chr22	22770400	22770600	0.455000
chr10	121056729	121056929	0.475000	chr22	22771000	22771200	0.545000
chr21	32917411	32918011	0.531667	chr22	22771600	22772200	0.598333
chr16	73433935	73434335	0.480000	chr22	22772600	22773000	0.575000
chr9	39428961	39429161	0.420000	chr22	22774200	22774400	0.445000
chr5	37593088	37593288	0.415000	chr22	22774800	22775000	0.480000
chr2	48382682	48382882	0.510000	chr22	22785800	22786000	0.660000
chr11	75150187	75150387	0.540000	chr22	22786400	22786600	0.620000
chr11	112405697	112406497	0.435000	chr22	22787800	22788600	0.485000
chr21	8546343	8546543	0.315000	chr2	222789400	222789600	0.320000
chr4	184981957	184982357	0.470000	chr22	22789600	22790000	0.542500
chrX	44932312	44932512	0.475000	chr2	222792000	222792200	0.535000
chr1	3163667	3163867	0.575000	chr22	22792400	22792600	0.645000
chr2	7265703	7265903	0.430000	chr22	22793200	22793400	0.515000
chrX	149442384	149442584	0.315000	chr2	222797400	222797600	0.375000
chr5	119715616	119716016	0.307500	chr2	222798000	222798400	0.395000
chr9	120081105	120081505	0.545000	chr22	22799600	22800000	0.587500
chr17	54883731	54883931	0.310000	chr22	22802400	22802600	0.430000
chr1	156821955	156822755	0.451250	chr22	22803000	22803800	0.522500
chr6	121383743	121384143	0.402500	chr2	222805800	222806200	0.465000
chr8	77901033	77901233	0.335000	chr2	222806800	222807000	0.430000
chr6	42508539	42508739	0.550000	chr22	22810000	22810200	0.595000
chr18	58715374	58715574	0.420000	chr2	22281200	22281400	0.495000
chr7	38281928	38282128	0.320000	chr22	22812200	22812400	0.520000
chr12	124142330	124142730	0.477500	chr22	22813600	22814000	0.555000
chr11	5763281	5763481	0.485000	chr22	22815000	22815200	0.545000
chr3	110434242	110434442	0.385000	chr22	22815800	22816000	0.390000
chr5	37294902	37295302	0.502500	chr22	22817400	22817800	0.540000
chrX	154902115	154902915	0.447500	chr22	22819000	22819800	0.578750
chr10	121896889	121897089	0.435000	chr22	22820800	22821000	0.475000
chr1	103529878	103530078	0.545000	chr22	22822600	22822800	0.605000
chr10	110419881	110420081	0.455000	chr22	22823200	22823400	0.525000
chr1	66513836	66514036	0.375000	chr2	22282400	22282600	0.385000
chr1	124039425	124039825	0.387500	chr2	222830200	222830600	0.407500
chr1	162322072	162322272	0.465000	chr22	22834000	22834200	0.480000
chr7	51172523	51172723	0.460000	chr22	22835400	22835600	0.535000
chr14	85825722	85826322	0.336667	chr22	22836200	22836800	0.378333
chr13	106279136	106279336	0.400000	chr22	22838200	22838400	0.480000
chr5	1426679	1426879	0.440000	chr22	22839600	22839800	0.535000
chr4	49253655	49253855	0.335000	chr22	22840800	22841000	0.370000
chr13	2896701	2896901	0.000000	chr2	222842600	222842800	0.325000
chr8	36934128	36934328	0.405000	chr2	222844400	222844600	0.435000
chr22	36560965	36561365	0.557500	chr22	22848400	22848800	0.590000
chr7	101193368	101193768	0.492500	chr22	22849800	22850200	0.565000
chr4	88961465	88961665	0.540000	chr22	22855800	22856000	0.640000
chr13	47144636	47146436	0.408333	chr2	222860000	222861800	0.596667
chr14	65864746	65864946	0.455000	chr2	222862200	222862400	0.480000
chr4	11707687	11707887	0.490000	chr2	222864400	222864600	0.500000
chr8	120041169	120041369	0.435000	chr22	22865800	22866000	0.460000
chr2	61298772	61299572	0.396250	chr22	22866400	22867200	0.485000
chr15	25401870	25402270	0.405000	chr2	222866600	222867000	0.495000
chr2	217259880	217260080	0.350000	chr2	222869200	222869400	0.370000
chr7	8480043	8480243	0.365000	chr22	22871000	22871200	0.490000
chr2	7064164	7064364	0.375000	chr2	222871400	222871600	0.470000
chr6	1575051	1575251	0.555000	chr22	22873000	22873200	0.605000
chr1	18797922	18798122	0.465000	chr22	22877600	22877800	0.550000
chr3	29731121	29731321	0.375000	chr2	222878400	222878600	0.425000
chr6	116342624	116342824	0.455000	chr22	22879400	22879600	0.520000
chr1	230496475	230496675	0.475000	chr22	22881400	22881600	0.570000
chr2	20186385	20186585	0.590000	chr22	22882400	22882600	0.635000
chr10	48574479	48575479	0.474000	chr22	22883200	22884200	0.507000
chr15	73377698	73377898	0.560000	chr22	22885000	22885200	0.630000
chrX	118974065	118974465	0.602500	chr22	22887800	22888200	0.652500
chr5	72435700	72436100	0.422500	chr22	22888600	22889000	0.615000
chr1	246810983	246811183	0.330000	chr2	222892400	222892600	0.395000
chr7	2771554	2771754	0.520000	chr22	22892800	22893000	0.560000
chr12	131824335	131824735	0.552500	chr22	22893400	22893800	0.615000
chr21	39369904	39370104	0.400000	chr22	22894600	22894800	0.600000
chr7	109379096	109379496	0.395000	chr2	222895600	222896000	0.492500
chr13	84997803	84998003	0.275000	chr2	222898000	222898200	0.385000
chr22	14889103	14889303	0.400000	chr22	22898400	22898600	0.505000
chr18	24770116	24770316	0.480000	chr22	22899600	22899800	0.545000
chr2	605654	606654	0.527000	chr22	22900200	22901200	0.608000
chr11	2475146	2475346	0.530000	chr22	22902400	22902600	0.540000
chrX	125290935	125291135	0.355000	chr2	222903800	222904000	0.375000
chr6	79367172	79367372	0.410000	chr22	22903800	22904000	0.550000
chr15	68506193	68506793	0.485000	chr22	22904400	22905000	0.543333
chr2	2769281	2769681	0.595000	chr22	22905600	22906000	0.607500
chr9	83678041	83678241	0.570000	chr22	22906400	22906600	0.585000
chr2	235852517	235852917	0.510000	chr22	22907000	22907400	0.572500
chr16	89771021	89771221	0.515000	chr22	22908200	22908400	0.610000
chr7	98804098	98804498	0.520000	chr22	22910000	22910400	0.537500
chr4	25053417	25053617	0.465000	chr22	22910800	22911000	0.570000
chr8	114016458	114016858	0.515000	chr22	22911600	22912000	0.552500
chr11	120150826	120151226	0.395000	chr2	222912200	222912600	0.407500
chr10	64748653	64748853	0.415000	chr22	22913200	22913400	0.475000
chr14	18601644	18602244	0.411667	chr22	22913800	22914400	0.556667
chrY	816893	817293	0.517500	chr22	22915400	22915800	0.557500
chr7	5802128	5802728	0.468333	chr22	22916800	22917400	0.576667
chr22	34192851	34196251	0.439412	chr22	22918000	22921400	0.572647
chr1	59909364	59909564	0.455000	chr2	222920000	222920200	0.465000
chr12	4982664	4983064	0.492500	chr22	22922200	22922600	0.585000
chr21	35105340	35105540	0.510000	chr22	22925000	22925200	0.590000
chr3	136064153	136064353	0.495000	chr22	22925600	22925800	0.545000
chr7	157806476	157807476	0.531000	chr22	22926400	22927400	0.593000
chr3	57007645	57007845	0.490000	chr22	22927800	22928000	0.660000
chr6	79802078	79802278	0.430000	chr22	22928800	22929000	0.610000
chr22	35881163	35882763	0.436250	chr22	22929400	22931000	0.566250
chr16	51410312	51410512	0.420000	chr2	222931000	222931200	0.445000
chr11	62516639	62516839	0.455000	chr22	22932000	22932200	0.630000
chr15	28902762	28902962	0.490000	chr22	22933200	22933400	0.630000
chr17	73742909	73743109	0.575000	chr22	22934000	22934200	0.640000
chr11	125352785	125352985	0.500000	chr22	22934800	22935000	0.645000
chr5	65288472	65288872	0.432500	chr22	22935600	22936000	0.615000
chr4	168839132	168839332	0.475000	chr22	22937000	22937200	0.495000
chr11	130206662	130206862	0.560000	chr22	22939200	22939400	0.610000
chr6	97423461	97423661	0.405000	chr2	222939400	222939600	0.465000
chr12	29758612	29758812	0.475000	chr22	22942800	22943000	0.490000
chr16	67774389	67774589	0.535000	chr22	22943800	22944000	0.635000
chr5	57572025	57572225	0.340000	chr22	22946200	22946400	0.405000
chr8	138822007	138822207	0.455000	chr2	222947000	222947200	0.530000
chr20	26350987	26351187	0.365000	chr22	22947200	22947400	0.420000
chr17	65158644	65159044	0.485000	chr22	22954600	22955000	0.487500
chr3	107158019	107158219	0.420000	chr22	22956000	22956200	0.530000
chr21	10403909	10404109	0.400000	chr22	22959200	22959400	0.425000
chr2	53388206	53388406	0.420000	chr2	222960200	222960400	0.525000
chrX	16123973	16124173	0.500000	chr2	222971800	222972000	0.510000
chr11	79519468	79519668	0.470000	chr22	22973400	22973600	0.475000
chr4	28670891	28671291	0.382500	chr22	22975200	22975600	0.452500
chr4	133380332	133380532	0.390000	chr22	22976400	22976600	0.480000
chr1	190849632	190849832	0.405000	chr2	222982200	222982400	0.420000
chr2	174697514	174697714	0.380000	chr22	22982200	22982400	0.460000
chr7	56937991	56938191	0.510000	chr22	23012800	23013000	0.575000
chr2	70480623	70480823	0.475000	chr22	23013600	23013800	0.500000
chr5	26752127	26752327	0.470000	chr22	23014400	23014600	0.485000
chr17	51289946	51290346	0.485000	chr22	23016400	23016800	0.492500
chr9	75707962	75708162	0.505000	chr22	23026400	23026600	0.585000
chr16	47673573	47673773	0.360000	chr22	23033000	23033200	0.435000
chr11	120543388	120543588	0.505000	chr22	23035200	23035400	0.535000
chrX	82461224	82461424	0.370000	chr22	23036000	23036200	0.535000
chr5	35889029	35889229	0.380000	chr22	23036800	23037000	0.520000
chr5	71862383	71863183	0.458750	chr22	23037800	23038600	0.563750
chr10	110584386	110584586	0.260000	chr22	23039800	23040000	0.415000
chr17	40195187	40195387	0.510000	chr2	223041600	223041800	0.530000
chr2	179758210	179758410	0.420000	chr2	223042800	223043000	0.440000
chr4	28055565	28055765	0.460000	chr2	223043600	223043800	0.490000
chr12	131614887	131615087	0.430000	chr2	223044200	223044400	0.455000
chrX	56810809	56811009	0.395000	chr22	23053800	23054000	0.515000
chr5	115543241	115543441	0.505000	chr22	23054400	23054600	0.570000
chr1	102872369	102872569	0.525000	chr2	223056000	223056200	0.580000
chrY	1856962	1857762	0.491250	chr22	23058400	23059200	0.583750
chr14	88674244	88674444	0.410000	chr2	223059400	223059600	0.430000
chr11	72574567	72575167	0.540000	chr22	23059600	23060200	0.576667
chr19	4822011	4822411	0.560000	chr22	23060800	23061200	0.600000
chr1	53674896	53675496	0.520000	chr22	23061600	23062200	0.580000
chr17	51618267	51619067	0.438750	chr22	23063000	23063800	0.571250
chr20	34512014	34512214	0.455000	chr22	23064600	23064800	0.565000
chr9	75437956	75438156	0.530000	chr22	23065800	23066000	0.615000
chr11	114828990	114829990	0.427000	chr22	23067200	23068200	0.561000
chr8	58611232	58611432	0.445000	chr22	23069200	23069400	0.490000
chr15	41408617	41409017	0.500000	chr22	23070000	23070400	0.812500
chr17	72475633	72475833	0.525000	chr22	23071000	23071200	0.580000
chr3	69830392	69830592	0.430000	chr22	23072600	23072800	0.600000
chr2	11050615	11050815	0.480000	chr22	23074000	23074200	0.640000
chr5	157242417	157242617	0.525000	chr22	23075600	23075800	0.560000
chr6	145396890	145397890	0.433000	chr22	23076400	23077400	0.555000
chr2	103741479	103741679	0.510000	chr22	23078000	23078200	0.630000
chr16	77670205	77670405	0.510000	chr22	23080400	23080600	0.565000
chr6	33640445	33640645	0.620000	chr22	23083200	23083400	0.640000
chr1	237856919	237857519	0.405000	chr22	23084400	23085000	0.556667
chr1	156906834	156907034	0.560000	chr22	23086200	23086400	0.610000
chr9	108231994	108232194	0.535000	chr22	23086800	23087000	0.595000
chr4	83481327	83481527	0.405000	chr22	23087600	23087800	0.470000
chrX	13811063	13811263	0.460000	chr22	23088400	23088600	0.665000
chr8	97791059	97792259	0.436667	chr22	23089000	23090200	0.593333
chr1	56284574	56285174	0.421667	chr22	23091800	23092400	0.560000
chr13	48530498	48530698	0.390000	chr22	23092800	23093000	0.570000
chr10	10948210	10949410	0.500833	chr22	23093400	23094600	0.618333
chr18	11966330	11967130	0.456250	chr22	23095000	23095800	0.635000
chrX	68436561	68436761	0.470000	chr22	23096600	23096800	0.555000
chr15	31717715	31718715	0.405000	chr22	23097200	23098200	0.598000
chr2	121442543	121442743	0.510000	chr22	23099200	23099400	0.645000
chrX	260149	260749	0.530000	chr22	23099800	23100400	0.581667
chr12	33787451	33787851	0.450000	chr22	23101200	23101600	0.605000
chr6	110328000	110328200	0.505000	chr2	223101800	223102000	0.525000
chr5	6921037	6921637	0.400000	chr22	23102400	23103000	0.598333
chr14	92078320	92079120	0.417500	chr22	23103600	23104400	0.593750
chr1	229635276	229636676	0.530714	chr22	23106200	23107600	0.602857
chr8	66833005	66833205	0.510000	chr22	23108000	23108200	0.670000
chr17	77650308	77650508	0.495000	chr22	23109000	23109200	0.565000
chr2	54646389	54646589	0.555000	chr22	23109800	23110000	0.590000
chr3	51610995	51612595	0.427500	chr22	23110400	23112000	0.592500
chr16	70291218	70291818	0.441667	chr22	23112800	23113400	0.618333
chr12	29041509	29041909	0.400000	chr22	23113800	23114200	0.627500
chrX	84046880	84047880	0.502000	chr22	23114600	23115600	0.583000
chr3	73268015	73269415	0.496429	chr22	23116000	23117400	0.602143
chr13	25614899	25615299	0.535000	chr22	23118600	23119000	0.612500
chr11	131749453	131750053	0.468333	chr22	23119600	23120200	0.560000
chr12	57378970	57379170	0.365000	chr22	23121000	23121200	0.540000
chr6	134833737	134833937	0.545000	chr22	23122400	23122600	0.580000
chr16	14843880	14844080	0.435000	chr22	23123000	23123200	0.545000
chr4	135953510	135953710	0.455000	chr22	23123600	23123800	0.490000
chr12	131566907	131567107	0.555000	chr22	23124600	23124800	0.605000
chr16	28798687	28798887	0.530000	chr22	23125800	23126000	0.615000
chr9	69892276	69892476	0.455000	chr22	23127000	23127200	0.580000
chr19	40944087	40944687	0.491667	chr22	23128200	23128800	0.560000
chr17	41212297	41212897	0.448333	chr22	23130600	23131200	0.493333
chr12	39471019	39471219	0.425000	chr22	23131600	23131800	0.540000
chr5	176092741	176093141	0.447500	chr22	23134000	23134400	0.565000
chr10	106920041	106920441	0.445000	chr22	23137800	23138200	0.462500
chr16	67618868	67619468	0.446667	chr22	23138600	23139200	0.486667
chr1	77756600	77756800	0.455000	chr22	23141400	23141600	0.475000
chr20	1057010	1057210	0.505000	chr22	23142000	23142200	0.590000
chr8	22824991	22825391	0.482500	chr22	23142600	23143000	0.547500
chr8	46372116	46372316	0.390000	chr22	23143400	23143600	0.450000
chr1	242825510	242825710	0.435000	chr22	23144200	23144400	0.460000
chr9	98029431	98029831	0.450000	chr22	23145200	23145600	0.690000
chr18	7337609	7338009	0.482500	chr22	23146600	23147000	0.535000
chr14	103141535	103142535	0.456000	chr22	23147600	23148600	0.485000
chr2	11569122	11570722	0.439375	chr22	23149600	23151200	0.555000
chr8	81527725	81528325	0.440000	chr22	23151800	23152400	0.625000
chr12	54410252	54410652	0.460000	chr22	23152800	23153200	0.532500
chr3	98180038	98180238	0.440000	chr22	23153600	23153800	0.500000
chr6	10461752	10461952	0.495000	chr22	23154400	23154600	0.610000
chr22	37956985	37957785	0.487500	chr22	23156400	23157200	0.586250
chr6	82666764	82666964	0.345000	chr22	23158400	23158600	0.520000
chr22	37712568	37713168	0.500000	chr22	23159000	23159600	0.608333
chr8	75980576	75980776	0.535000	chr22	23160200	23160400	0.550000
chr17	16093664	16094864	0.440833	chr22	23160800	23162000	0.601667
chr2	101133024	101133824	0.443750	chr22	23163600	23164400	0.553750
chr1	15702418	15702618	0.470000	chr22	23165200	23165400	0.550000
chr11	66881926	66882726	0.561250	chr22	23166600	23167400	0.597500
chr10	133615277	133615477	0.540000	chr22	23168800	23169000	0.605000
chr10	114894404	114894604	0.500000	chr22	23174000	23174200	0.560000
chr14	42794992	42795192	0.410000	chr22	23176200	23176400	0.495000
chr19	21484035	21484235	0.510000	chr22	23177200	23177400	0.570000
chr1	236872334	236872734	0.440000	chr22	23178400	23178800	0.520000
chr15	31983520	31984520	0.485000	chr22	23180400	23181400	0.790000
chr14	81842762	81843762	0.466000	chr22	23182600	23183600	0.507000
chrX	4733777	4734177	0.470000	chr22	23184600	23185000	0.490000
chr10	130797821	130799021	0.460000	chr22	23185600	23186800	0.480833
chr11	133764978	133765378	0.405000	chr22	23187200	23187600	0.437500
chr17	65553124	65553524	0.445000	chr22	23188200	23188600	0.497500
chr1	60808076	60808276	0.480000	chr22	23190600	23190800	0.560000
chr20	58202502	58202702	0.525000	chr22	23192200	23192400	0.530000
chr17	61712666	61713266	0.401667	chr22	23192800	23193400	0.553333
chr3	112430665	112432065	0.422857	chr22	23196000	23197400	0.467857
chrX	6051693	6051893	0.400000	chr22	23198000	23198200	0.540000
chr2	7376275	7377475	0.460000	chr22	23199200	23200400	0.530833
chr14	90200921	90201121	0.485000	chr22	23201200	23201400	0.605000
chrX	64933440	64934040	0.383333	chr22	23202400	23203000	0.393333
chr1	214555292	214555892	0.416667	chr22	23203600	23204200	0.515000
chr22	40445461	40445861	0.492500	chr22	23204600	23205000	0.607500
chr5	116745216	116745416	0.415000	chr22	23205800	23206000	0.530000
chrY	15518395	15518595	0.470000	chr22	23208000	23208200	0.530000
chr4	188029802	188030602	0.362500	chr22	23210400	23211200	0.401250
chr22	42262962	42263162	0.435000	chr22	23211800	23212000	0.570000
chr3	21009522	21009722	0.485000	chr22	23212800	23213000	0.495000
chrX	23676852	23677452	0.428333	chr22	23214000	23214600	0.486667
chr7	7778312	7778512	0.355000	chr22	23215200	23215400	0.505000
chr6	155749743	155749943	0.390000	chr22	23216000	23216200	0.465000
chr17	48869637	48870037	0.442500	chr22	23216600	23217000	0.520000
chr4	34979911	34980111	0.340000	chr22	23217800	23218000	0.645000
chr4	151130053	151130853	0.445000	chr22	23218400	23219200	0.583750
chr16	81437792	81438592	0.457500	chr22	23220000	23220800	0.551250
chr20	33998639	33999039	0.515000	chr22	23222400	23222800	0.530000
chr11	60815912	60816112	0.455000	chr22	23223200	23223400	0.525000
chr16	68386925	68387125	0.560000	chr22	23224000	23224200	0.565000
chr22	25290715	25292715	0.406000	chr22	23226000	23228000	0.466000
chr7	89438062	89438262	0.555000	chr22	23232200	23232400	0.565000
chr17	74788362	74788762	0.542500	chr22	23233000	23233400	0.567500
chr4	169729750	169729950	0.360000	chr22	23234000	23234200	0.500000
chr12	69119654	69120054	0.480000	chr22	23234600	23235000	0.625000
chr1	33070330	33071730	0.480000	chr22	23235600	23237000	0.530714
chr4	52958346	52958546	0.435000	chr22	23237800	23238000	0.530000
chr16	55900843	55901043	0.520000	chr22	23241000	23241200	0.525000
chr2	86836520	86837520	0.496000	chr22	23242400	23243400	0.517000
chr12	68351544	68352944	0.424286	chr22	23244000	23245400	0.542857
chrY	56876466	56876866	0.422500	chr22	23245800	23246200	0.435000
chr14	61103281	61104081	0.506250	chr22	23247000	23247800	0.567500
chr9	34224431	34224831	0.465000	chr22	23248600	23249000	0.542500
chr6	129521445	129524045	0.385385	chr22	23249800	23252400	0.536154
chr3	47561864	47562064	0.485000	chr22	23252800	23253000	0.490000
chr12	50499862	50500062	0.525000	chr22	23253600	23253800	0.535000
chr9	136386374	136386974	0.503333	chr22	23255200	23255800	0.556667
chr14	88974581	88974981	0.480000	chr22	23256400	23256800	0.612500
chr3	45143881	45144081	0.450000	chr22	23257400	23257600	0.620000
chr6	139845736	139845936	0.455000	chr22	23258000	23258200	0.570000
chr21	36137528	36137728	0.420000	chr22	23260600	23260800	0.605000
chr19	13142357	13142557	0.465000	chr22	23262000	23262200	0.610000
chr5	131374299	131374499	0.575000	chr22	23263000	23263200	0.675000
chr16	19107122	19107522	0.512500	chr22	23264000	23264400	0.592500
chr12	33183935	33184335	0.315000	chr22	23267000	23267400	0.532500
chr15	49099972	49100172	0.405000	chr22	23267800	23268000	0.575000
chr3	162833533	162833733	0.445000	chr22	23269800	23270000	0.560000
chr5	154622754	154623754	0.395000	chr22	23270400	23271400	0.522000
chr21	36783361	36784761	0.450000	chr22	23272600	23274000	0.583571
chr16	22676635	22676835	0.500000	chr22	23275400	23275600	0.595000
chr11	120185044	120186244	0.546667	chr22	23276600	23277800	0.572500
chr2	177942848	177943048	0.400000	chr22	23279000	23279200	0.520000
chr16	59249187	59249787	0.468333	chr22	23281800	23282400	0.625000
chr11	11475681	11477481	0.473889	chr22	23286000	23287800	0.570556
chr15	75026321	75027721	0.529286	chr22	23288800	23290200	0.580000
chr11	44941085	44941285	0.555000	chr22	23290600	23290800	0.620000
chr7	5955151	5955351	0.370000	chr22	23310800	23311000	0.595000
chr4	159104268	159104668	0.557500	chr22	23315600	23316000	0.570000
chr14	27623658	27623858	0.500000	chr22	23376400	23376600	0.570000
chr10	68554847	68555047	0.550000	chr22	23384000	23384200	0.605000
chr9	25339706	25339906	0.520000	chr22	23386000	23386200	0.655000
chr13	106035191	106035391	0.430000	chr22	23402800	23403000	0.735000
chr4	171555123	171555323	0.415000	chr22	23417400	23417600	0.420000
chr17	55985171	55985371	0.485000	chr22	23425600	23425800	0.525000
chr10	131056473	131056673	0.515000	chr22	23431400	23431600	0.585000
chr18	53833629	53833829	0.560000	chr22	23433400	23433600	0.610000
chrX	76692624	76692824	0.385000	chr2	223460800	223461000	0.410000
chr2	201255815	201256015	0.495000	chr22	23460800	23461000	0.665000
chrX	5632535	5632935	0.455000	chr2	223465800	223466200	0.472500
chr4	69522889	69523289	0.322500	chr2	223467200	223467600	0.327500
chr6	14843623	14843823	0.450000	chr22	23485600	23485800	0.455000
chr2	129994561	129994961	0.350000	chr2	223488800	223489200	0.390000
chr7	44376080	44376280	0.535000	chr22	23521800	23522000	0.800000
chr19	3318495	3318695	0.505000	chr22	23528400	23528600	0.560000
chr9	38460478	38461278	0.437500	chr22	23533400	23534200	0.613750
chrX	140622219	140622419	0.425000	chr22	23539600	23539800	0.555000
chr6	135972602	135972802	0.335000	chr22	23560600	23560800	0.520000
chr22	27227160	27227360	0.445000	chr22	23580800	23581000	0.455000
chr17	34157824	34158024	0.485000	chr22	23581400	23581600	0.510000
chr13	31616141	31616541	0.482500	chr22	23583800	23584200	0.637500
chr2	231278557	231278757	0.470000	chr22	23591200	23591400	0.575000
chr8	138165319	138165519	0.435000	chr2	223600	223800	0.440000
chr7	57288125	57288325	0.395000	chr2	223602200	223602400	0.475000
chr5	176222991	176223191	0.505000	chr2	223613200	223613400	0.605000
chr5	16197532	16197732	0.470000	chr22	23627600	23627800	0.600000
chr12	47099694	47099894	0.440000	chr2	223641200	223641400	0.505000
chr1	245411068	245411268	0.500000	chr22	23672800	23673000	0.535000
chr1	22116104	22116704	0.480000	chr22	23675600	23676200	0.600000
chr4	17712097	17712897	0.453750	chr22	23684200	23685000	0.573750
chr16	3279432	3279632	0.490000	chr2	223692400	223692600	0.500000
chr6	36627668	36627868	0.615000	chr22	23692800	23693000	0.635000
chr4	37712882	37713282	0.475000	chr22	23695600	23696000	0.552500
chr2	239768349	239768549	0.610000	chr22	23696400	23696600	0.615000
chr5	35600197	35600397	0.345000	chr2	223699600	223699800	0.380000
chrY	19891287	19891487	0.545000	chr22	23715200	23715400	0.605000
chr17	29781340	29781740	0.440000	chr22	23716000	23716400	0.525000
chr9	101536972	101537172	0.500000	chr22	23717200	23717400	0.690000
chr7	85947364	85947564	0.360000	chr2	223724000	223724200	0.505000
chr13	79715863	79716063	0.375000	chr2	223727600	223727800	0.420000
chr10	7692482	7692682	0.540000	chr22	23751000	23751200	0.815000
chr1	22465645	22465845	0.615000	chr22	23752400	23752600	0.620000
chr1	89828059	89828259	0.460000	chr22	23757000	23757200	0.540000
chr10	62495362	62495562	0.400000	chr2	223761200	223761400	0.460000
chr7	36437117	36437317	0.420000	chr2	223761800	223762000	0.470000
chr2	48812540	48812740	0.425000	chr22	23763000	23763200	0.625000
chr6	32373201	32373401	0.415000	chr22	23763600	23763800	0.660000
chr15	64798555	64800355	0.616667	chr22	23766800	23768600	0.671111
chr9	15585619	15585819	0.410000	chr22	23771000	23771200	0.450000
chr5	176639634	176639834	0.490000	chr22	23772800	23773000	0.805000
chr7	70424936	70425136	0.480000	chr2	223780000	223780200	0.525000
chr15	63485637	63485837	0.410000	chr22	23781600	23781800	0.600000
chr1	223544783	223544983	0.505000	chr22	23784400	23784600	0.550000
chr1	52118897	52119497	0.430000	chr22	23786800	23787400	0.710000
chr16	52007748	52007948	0.455000	chr22	23789800	23790000	0.520000
chr15	91003685	91003885	0.435000	chr2	223797800	223798000	0.490000
chr6	73436914	73437114	0.550000	chr22	23800400	23800600	0.590000
chr4	187880456	187880656	0.520000	chr22	23801000	23801200	0.555000
chr5	64344729	64344929	0.380000	chr2	223802000	223802200	0.400000
chr21	15450205	15450605	0.360000	chr2	223832200	223832600	0.455000
chr8	3247902	3248102	0.480000	chr2	223836200	223836400	0.570000
chr3	177222790	177223590	0.502500	chr2	223837400	223838200	0.652500
chr5	135996636	135997036	0.537500	chr22	23839000	23839400	0.645000
chr18	3583151	3583351	0.500000	chr22	23849600	23849800	0.725000
chr2	4006887	4007087	0.470000	chr22	23856000	23856200	0.495000
chr3	43362299	43362499	0.545000	chr22	23856800	23857000	0.580000
chr15	70631138	70631538	0.480000	chr22	23857600	23858000	0.655000
chr19	31297756	31297956	0.505000	chr22	23858400	23858600	0.515000
chr7	18245316	18245516	0.510000	chr22	23862200	23862400	0.550000
chr1	233714374	233714574	0.360000	chr2	223865200	223865400	0.440000
chr10	17899102	17899302	0.330000	chr2	223866200	223866400	0.395000
chr17	23341762	23341962	0.380000	chr2	223871400	223871600	0.400000
chr2	24938259	24938459	0.540000	chr2	223882000	223882200	0.545000
chr2	226081415	226081615	0.420000	chr2	223887200	223887400	0.475000
chr3	183085612	183086012	0.502500	chr22	23888800	23889200	0.555000
chr5	17737143	17737343	0.365000	chr2	223889400	223889600	0.455000
chr17	52292978	52293178	0.450000	chr2	223894000	223894200	0.480000
chr21	44023000	44023200	0.520000	chr22	23894200	23894400	0.740000
chr1	245527862	245528662	0.496250	chr22	23894800	23895600	0.657500
chr4	168321954	168322154	0.435000	chr2	223895800	223896000	0.460000
chr13	82753021	82753221	0.280000	chr2	223897000	223897200	0.360000
chr12	65556731	65557131	0.507500	chr22	23898200	23898600	0.530000
chr13	46600032	46600232	0.475000	chr22	23914000	23914200	0.675000
chr4	69169701	69169901	0.330000	chr2	223917400	223917600	0.335000
chrX	58181609	58181809	0.315000	chr2	223925200	223925400	0.315000
chr1	118378453	118378653	0.390000	chr2	223929600	223929800	0.435000
chr8	56446284	56446484	0.545000	chr22	23930200	23930400	0.570000
chr2	18252049	18252449	0.510000	chr2	223930600	223931000	0.542500
chr17	56941499	56941699	0.475000	chr22	23937600	23937800	0.515000
chr7	92156700	92156900	0.320000	chr22	23938800	23939000	0.420000
chrY	903812	904012	0.445000	chr2	223939600	223939800	0.460000
chrX	43687309	43687509	0.350000	chr2	223941800	223942000	0.430000
chr12	124740546	124740746	0.415000	chr2	223944400	223944600	0.715000
chr18	78501641	78501841	0.545000	chr2	223945200	223945400	0.740000
chr15	34672494	34672694	0.380000	chr2	223945800	223946000	0.440000
chr20	19236777	19236977	0.460000	chr22	23947400	23947600	0.495000
chr3	159042149	159042349	0.425000	chr2	223948000	223948200	0.500000
chr7	60140828	60141228	0.380000	chr2	223949200	223949600	0.480000
chr9	103109421	103110021	0.411667	chr2	223952200	223952800	0.433333
chr11	102487570	102487770	0.530000	chr22	23956600	23956800	0.545000
chr12	107571295	107571895	0.550000	chr2	223957200	223957800	0.651667
chr11	10330487	10330687	0.430000	chr2	223959800	223960000	0.475000
chr1	78702705	78702905	0.530000	chr22	23961200	23961400	0.680000
chr1	28731668	28732268	0.501667	chr22	23966200	23966800	0.568333
chr15	55283732	55283932	0.320000	chr2	223970400	223970600	0.375000
chr6	6913813	6914013	0.530000	chr22	23971200	23971400	0.540000
chr1	184368103	184368303	0.480000	chr22	23973800	23974000	0.665000
chr8	54151728	54151928	0.470000	chr22	23974400	23974600	0.630000
chr16	69135818	69136018	0.525000	chr22	23975000	23975200	0.585000
chr18	9486714	9487114	0.287500	chr22	23984400	23984800	0.505000
chr4	22630537	22630737	0.450000	chr2	223989400	223989600	0.515000
chr1	201535266	201535666	0.502500	chr22	23993600	23994000	0.505000
chrX	107017914	107018114	0.395000	chr2	223993800	223994000	0.435000
chr10	96525759	96525959	0.370000	chr22	23996400	23996600	0.380000
chr1	173630793	173630993	0.315000	chr2	224008600	224008800	0.410000
chr6	83952162	83952362	0.370000	chr22	24009200	24009400	0.445000
chr20	22900643	22900843	0.290000	chr2	224010000	224010200	0.360000
chr5	79193762	79194562	0.468750	chr22	24011000	24011800	0.655000
chr5	66735916	66736316	0.390000	chr22	24012400	24012800	0.462500
chr11	41798640	41798840	0.535000	chr2	224015000	224015200	0.620000
chr1	160599313	160599513	0.430000	chr2	224017000	224017200	0.480000
chr6	40776725	40776925	0.430000	chr2	224026000	224026200	0.470000
chr1	56329016	56329216	0.430000	chr2	224027200	224027400	0.555000
chr9	38374277	38374477	0.415000	chr22	24028600	24028800	0.445000
chr1	205195923	205196123	0.445000	chr2	224031600	224031800	0.555000
chr21	37079277	37079477	0.355000	chr2	224033800	224034000	0.385000
chr3	119754296	119754496	0.345000	chr22	24038200	24038400	0.445000
chr19	38700624	38700824	0.630000	chr2	224038600	224038800	0.695000
chr9	136395633	136396233	0.603333	chr2	224039200	224039800	0.748333
chr1	195743494	195743694	0.395000	chr2	224041600	224041800	0.445000
chr1	12322193	12322393	0.475000	chr22	24044000	24044200	0.550000
chr1	40687211	40687411	0.470000	chr22	24064600	24064800	0.490000
chr10	24540772	24540972	0.520000	chr22	24066200	24066400	0.545000
chr12	11092244	11092444	0.465000	chr22	24067000	24067200	0.585000
chr2	183012505	183012705	0.435000	chr22	24068400	24068600	0.525000
chr3	153229494	153229694	0.490000	chr22	24090800	24091000	0.530000
chr7	111313685	111314085	0.457500	chr22	24091800	24092200	0.522500
chr7	44597607	44597807	0.520000	chr22	24134200	24134400	0.610000
chr6	81787562	81787762	0.355000	chr22	24136000	24136200	0.470000
chr9	107986774	107987174	0.445000	chr22	24140400	24140800	0.557500
chr17	39059537	39059937	0.550000	chr22	24143000	24143400	0.560000
chr17	45329539	45329939	0.470000	chr22	24146200	24146600	0.520000
chr17	79672909	79673109	0.525000	chr22	24153400	24153600	0.560000
chr4	153465394	153465994	0.496667	chr22	24154800	24155400	0.591667
chr16	12599118	12599718	0.456667	chr22	24156000	24156600	0.756667
chr6	162706555	162706755	0.425000	chr22	24157000	24157200	0.655000
chr3	182931161	182931361	0.535000	chr22	24175200	24175400	0.675000
chr6	167102773	167102973	0.465000	chr22	24178600	24178800	0.565000
chrY	2318524	2318724	0.470000	chr22	24181400	24181600	0.740000
chr7	74455311	74455511	0.610000	chr22	24189800	24190000	0.665000
chr8	140952012	140952212	0.350000	chr22	24196800	24197000	0.480000
chr2	216419724	216419924	0.495000	chr22	24198200	24198400	0.535000
chr5	45437526	45437926	0.387500	chr22	24205600	24206000	0.440000
chr12	25077364	25077564	0.220000	chr22	24206600	24206800	0.430000
chr11	127515398	127515798	0.312500	chr22	24208000	24208400	0.370000
chr5	5125391	5125591	0.510000	chr22	24231400	24231600	0.620000
chr5	69078066	69078266	0.555000	chr22	24242800	24243000	0.570000
chr7	82714721	82714921	0.520000	chr22	24244400	24244600	0.580000
chr11	76794892	76795292	0.582500	chr22	24245000	24245400	0.607500
chr1	231588804	231589004	0.495000	chr22	24247600	24247800	0.665000
chr16	25096098	25096298	0.530000	chr22	24259600	24259800	0.580000
chr22	11881330	11881530	0.420000	chr2	224260600	224260800	0.430000
chr3	141730928	141731128	0.485000	chr22	24264400	24264600	0.625000
chr1	236522180	236522780	0.425000	chr22	24270400	24271000	0.681667
chr22	41550244	41550444	0.475000	chr22	24271400	24271600	0.610000
chr13	25085154	25085354	0.415000	chr22	24284800	24285000	0.420000
chr16	19567335	19567535	0.470000	chr22	24290000	24290200	0.495000
chr3	157439086	157439286	0.335000	chr22	24290600	24290800	0.420000
chr3	94687716	94687916	0.365000	chr22	24305400	24305600	0.380000
chr2	111419993	111420193	0.360000	chr22	24316400	24316600	0.520000
chr17	56006904	56007104	0.385000	chr2	224319200	224319400	0.505000
chr1	78678857	78679057	0.400000	chr22	24325200	24325400	0.410000
chr1	199282144	199282344	0.300000	chr22	24331800	24332000	0.320000
chr13	41192275	41192675	0.437500	chr2	224333800	224334200	0.442500
chr1	99574648	99575048	0.350000	chr22	24355600	24356000	0.380000
chr12	47633671	47633871	0.270000	chr2	224357400	224357600	0.360000
chr2	106200789	106200989	0.485000	chr2	224359600	224359800	0.540000
chr11	31054685	31054885	0.360000	chr22	24379600	24379800	0.370000
chr10	36811215	36811415	0.345000	chr2	224381600	224381800	0.450000
chr5	126771066	126771266	0.320000	chr22	24384200	24384400	0.350000
chr7	45188229	45188429	0.495000	chr2	224387600	224387800	0.505000
chr4	24130867	24131267	0.432500	chr2	224390000	224390400	0.460000
chr3	56918497	56919697	0.430833	chr2	224392600	224393800	0.453333
chr17	21049852	21050052	0.510000	chr22	24392800	24393000	0.530000
chr1	103551931	103552131	0.315000	chr22	24394000	24394200	0.390000
chr16	26325282	26325482	0.445000	chr2	224395800	224396000	0.485000
chr2	191233268	191233468	0.525000	chr2	224396800	224397000	0.580000
chr6	31041370	31041570	0.450000	chr2	224400	224600	0.465000
chr20	32056651	32056851	0.375000	chr2	224400400	224400600	0.405000
chr5	135533769	135534569	0.422500	chr22	24400800	24401600	0.435000
chr20	36966635	36966835	0.510000	chr2	224401200	224401400	0.525000
chr3	39960908	39961108	0.430000	chr2	224402000	224402200	0.490000
chr4	173944624	173945224	0.435000	chr22	24402600	24403200	0.463333
chr12	74786293	74787093	0.376250	chr2	224405400	224406200	0.503750
chr3	111421768	111421968	0.535000	chr22	24407000	24407200	0.575000
chr6	38917175	38917375	0.325000	chr2	224408800	224409000	0.375000
chr4	47283659	47284059	0.492500	chr22	24421400	24421800	0.622500
chr2	184681931	184682531	0.466667	chr22	24423800	24424400	0.780000
chr17	34590530	34590730	0.415000	chr2	224426800	224427000	0.470000
chr16	28034362	28034962	0.486667	chr22	24427400	24428000	0.675000
chr3	187170892	187171092	0.470000	chr2	224427600	224427800	0.480000
chr1	244364793	244364993	0.505000	chr2	224429400	224429600	0.520000
chr15	28952330	28952530	0.495000	chr22	24429400	24429600	0.520000
chr5	120451658	120451858	0.470000	chr22	24432400	24432600	0.650000
chrX	34293048	34293648	0.400000	chr22	24434200	24434800	0.536667
chr1	34352874	34353074	0.520000	chr22	24438000	24438200	0.535000
chr21	30128297	30128497	0.485000	chr22	24440400	24440600	0.525000
chr1	233427861	233428061	0.405000	chr2	224441000	224441200	0.440000
chr2	28385319	28385719	0.510000	chr22	24441600	24442000	0.565000
chr1	24003614	24004214	0.451667	chr2	224442400	224443000	0.663333
chr1	166855809	166856009	0.345000	chr2	224444200	224444400	0.470000
chr12	13607812	13608012	0.450000	chr22	24445600	24445800	0.510000
chr1	63038766	63038966	0.445000	chr2	224449600	224449800	0.455000
chr14	24780968	24781168	0.400000	chr22	24450800	24451000	0.535000
chrX	50778973	50779173	0.335000	chr22	24453800	24454000	0.350000
chr4	179372120	179372320	0.450000	chr22	24455800	24456000	0.575000
chr8	94184091	94184291	0.385000	chr22	24456800	24457000	0.420000
chr1	181743818	181744018	0.500000	chr22	24463400	24463600	0.510000
chr7	37458535	37458735	0.405000	chr22	24467000	24467200	0.430000
chr1	127139090	127139290	0.000000	chr22	24473400	24473600	0.345000
chr7	20280881	20281281	0.352500	chr22	24482600	24483000	0.382500
chr8	106013891	106014091	0.540000	chr2	224485400	224485600	0.570000
chr13	68321841	68322041	0.415000	chr22	24486600	24486800	0.420000
chr17	6311801	6312001	0.370000	chr2	224489200	224489400	0.410000
chr4	31540593	31540793	0.320000	chr2	224490000	224490200	0.395000
chr9	6572725	6572925	0.405000	chr2	224499600	224499800	0.460000
chr8	17323458	17324658	0.450000	chr22	24502600	24503800	0.457500
chr5	100898438	100899038	0.363333	chr22	24504600	24505200	0.416667
chr4	174434318	174434518	0.430000	chr22	24507000	24507200	0.475000
chr11	80544968	80545768	0.441250	chr22	24510800	24511600	0.455000
chr2	193073162	193073362	0.530000	chr22	24512200	24512400	0.535000
chrY	26567845	26568045	0.420000	chr22	24513400	24513600	0.515000
chr3	35592509	35592909	0.360000	chr22	24514800	24515200	0.440000
chr20	47271694	47272294	0.500000	chr22	24516200	24516800	0.521667
chr14	48788114	48788314	0.265000	chr2	224518200	224518400	0.325000
chr2	156055398	156055598	0.390000	chr22	24519600	24519800	0.510000
chr8	60059308	60059508	0.395000	chr2	224520200	224520400	0.480000
chr9	65108305	65108705	0.000000	chr2	224521600	224522000	0.360000
chr3	91664308	91664508	0.410000	chr22	24521800	24522000	0.505000
chr10	131416792	131416992	0.355000	chr2	224523600	224523800	0.375000
chr5	178949295	178949495	0.440000	chr2	224524200	224524400	0.445000
chr5	97235588	97235988	0.387500	chr22	24525400	24525800	0.532500
chr17	67709280	67709480	0.560000	chr22	24542000	24542200	0.570000
chr11	64301063	64301263	0.590000	chr22	24542800	24543000	0.660000
chr12	85787939	85788339	0.380000	chr2	224546200	224546600	0.385000
chr10	10150975	10151375	0.420000	chr22	24550400	24550800	0.560000
chr4	123253077	123253277	0.550000	chr22	24551200	24551400	0.560000
chr2	10528825	10529025	0.495000	chr22	24553000	24553200	0.515000
chr16	84583990	84584990	0.521000	chr22	24553600	24554600	0.545000
chr14	87763024	87764024	0.420000	chr22	24555000	24556000	0.658000
chr13	88100973	88101173	0.325000	chr2	224561400	224561600	0.365000
chr7	51123384	51123584	0.435000	chr22	24564400	24564600	0.490000
chr6	8063309	8063709	0.305000	chr2	224574600	224575000	0.370000
chr21	39099249	39099449	0.375000	chr2	224576200	224576400	0.445000
chr9	11856197	11856397	0.395000	chr22	24579000	24579200	0.410000
chr21	20356927	20357327	0.277500	chr2	224579400	224579800	0.395000
chr9	37131952	37132152	0.375000	chr22	24580400	24580600	0.400000
chr17	14085813	14086013	0.350000	chr22	24584000	24584200	0.475000
chr22	20713764	20713964	0.495000	chr2	224584200	224584400	0.500000
chr6	12049387	12049587	0.470000	chr2	224584800	224585000	0.770000
chr3	185067832	185069032	0.510000	chr2	224585400	224586600	0.525000
chr1	52361077	52361277	0.540000	chr22	24593000	24593200	0.815000
chr1	216915076	216915276	0.485000	chr2	224595000	224595200	0.530000
chr1	206713473	206713673	0.495000	chr22	24600200	24600400	0.530000
chr20	44467087	44467487	0.497500	chr22	24601400	24601800	0.610000
chr13	69775840	69776040	0.455000	chr2	224602800	224603000	0.555000
chr22	46917915	46918115	0.590000	chr22	24603200	24603400	0.615000
chr11	67122419	67123019	0.485000	chr22	24604000	24604600	0.548333
chr9	78542204	78542604	0.442500	chr22	24607400	24607800	0.642500
chr3	74609766	74610166	0.425000	chr22	24622600	24623000	0.552500
chr17	17353840	17354040	0.570000	chr22	24629200	24629400	0.625000
chr13	72824644	72824844	0.305000	chr22	24630800	24631000	0.480000
chr7	1806981	1807581	0.521667	chr22	24632800	24633400	0.580000
chr3	56808248	56808448	0.425000	chr22	24635200	24635400	0.560000
chr9	86634173	86634373	0.490000	chr2	224638400	224638600	0.500000
chr7	7388080	7388280	0.485000	chr22	24646200	24646400	0.575000
chr19	26306189	26306389	0.385000	chr2	224646400	224646600	0.405000
chr3	80294111	80294311	0.345000	chr2	224651000	224651200	0.390000
chr19	8842942	8843142	0.520000	chr22	24651000	24651200	0.545000
chr7	151941242	151941442	0.510000	chr22	24651600	24651800	0.560000
chr11	133071140	133071340	0.475000	chr22	24663400	24663600	0.485000
chr5	83704488	83704688	0.350000	chr2	224667000	224667200	0.405000
chrX	54428961	54429361	0.510000	chr22	24696000	24696400	0.602500
chr2	239828462	239828662	0.550000	chr22	24697600	24697800	0.580000
chr2	239911429	239911629	0.470000	chr22	24703200	24703400	0.610000
chr17	3512555	3512755	0.460000	chr22	24706200	24706400	0.480000
chr5	102650291	102650491	0.400000	chr2	224723800	224724000	0.405000
chr6	108923399	108923599	0.340000	chr22	24727200	24727400	0.390000
chr22	35901343	35901743	0.425000	chr22	24728800	24729200	0.437500
chr6	121785643	121785843	0.385000	chr22	24751600	24751800	0.430000
chr11	62040351	62040551	0.395000	chr2	224764600	224764800	0.425000
chr17	55800332	55800732	0.380000	chr22	24768800	24769200	0.435000
chrX	75090731	75090931	0.320000	chr2	224799800	224800000	0.355000
chr11	70468718	70468918	0.435000	chr22	24803200	24803400	0.515000
chr1	64975175	64975375	0.530000	chr22	24806000	24806200	0.780000
chr10	95992481	95992881	0.352500	chr22	24835200	24835600	0.472500
chr19	26500841	26501041	0.390000	chr22	24836400	24836600	0.430000
chr1	21161139	21161339	0.525000	chr22	24837600	24837800	0.560000
chr10	101915706	101915906	0.495000	chr22	24845200	24845400	0.540000
chr3	123408093	123408293	0.435000	chr2	224849400	224849600	0.505000
chr13	101877938	101878138	0.460000	chr2	224856400	224856600	0.470000
chr1	110996843	110997043	0.330000	chr2	224882600	224882800	0.370000
chr1	235703748	235703948	0.415000	chr2	224884400	224884600	0.430000
chr4	85995837	85996037	0.365000	chr2	224886200	224886400	0.400000
chr20	1166134	1166534	0.512500	chr2	224892600	224893000	0.517500
chrX	93133026	93133226	0.380000	chr2	224894400	224894600	0.400000
chr12	124155880	124156080	0.485000	chr22	24894600	24894800	0.500000
chr6	7218345	7218545	0.375000	chr2	224898400	224898600	0.425000
chr4	156690071	156690271	0.440000	chr2	224910000	224910200	0.455000
chr9	72755824	72756024	0.405000	chr2	224910600	224910800	0.430000
chr5	90006140	90006540	0.435000	chr22	24918400	24918800	0.452500
chr14	21728867	21729067	0.410000	chr2	224922400	224922600	0.425000
chr6	5721875	5722275	0.377500	chr2	224926200	224926600	0.422500
chr6	106791749	106792749	0.435000	chr2	224927200	224928200	0.459000
chr4	177197671	177197871	0.305000	chr2	224930200	224930400	0.335000
chr7	13368074	13368274	0.370000	chr2	224932600	224932800	0.400000
chrX	104622797	104622997	0.335000	chr2	224933600	224933800	0.370000
chr12	102847348	102847548	0.385000	chr22	24937200	24937400	0.490000
chr4	26234211	26234411	0.350000	chr2	224937800	224938000	0.390000
chr7	67572868	67573068	0.480000	chr2	224938800	224939000	0.385000
chr5	50978017	50978217	0.325000	chr2	224944800	224945000	0.420000
chr22	8825063	8825263	0.000000	chr2	224945400	224945600	0.400000
chr16	45738221	45738421	0.000000	chr2	224947000	224947200	0.405000
chr2	21843483	21843683	0.330000	chr2	224947600	224947800	0.400000
chrX	7203942	7204342	0.362500	chr2	224948800	224949200	0.430000
chr18	14958834	14959034	0.385000	chr2	224951800	224952000	0.450000
chr12	61768260	61769060	0.488750	chr22	24952000	24952800	0.666250
chr5	57810983	57811183	0.450000	chr2	224953400	224953600	0.495000
chrX	45782475	45782675	0.410000	chr2	224957600	224957800	0.465000
chr13	104674300	104674500	0.360000	chr2	224959000	224959200	0.400000
chr1	193570922	193571122	0.445000	chr22	24966400	24966600	0.570000
chr1	54806554	54806754	0.480000	chr2	224973800	224974000	0.485000
chr12	92312879	92313079	0.370000	chr22	24974000	24974200	0.575000
chr21	26588471	26588671	0.365000	chr2	224976800	224977000	0.420000
chr19	12235591	12235791	0.455000	chr22	24977400	24977600	0.600000
chr10	3891232	3891632	0.420000	chr22	24978000	24978400	0.472500
chr11	116874126	116874326	0.365000	chr2	224982800	224983000	0.370000
chr10	9677593	9677793	0.355000	chr2	224983600	224983800	0.430000
chr2	186849853	186850053	0.410000	chr2	224986600	224986800	0.440000
chr2	18147718	18148118	0.450000	chr22	24991800	24992200	0.525000
chr2	188120196	188120796	0.481667	chr22	24994000	24994600	0.496667
chr9	134761377	134761577	0.555000	chr22	24996600	24996800	0.585000
chr16	82591880	82592880	0.422000	chr2	225002000	225003000	0.445000
chr3	64956667	64956867	0.370000	chr2	225008600	225008800	0.400000
chr9	92838162	92838362	0.365000	chr2	225011000	225011200	0.360000
chr11	92519790	92519990	0.400000	chr22	25017400	25017600	0.470000
chr13	43129144	43129344	0.410000	chr2	225019200	225019400	0.460000
chr10	85056916	85057116	0.435000	chr2	225026200	225026400	0.470000
chr3	67999115	67999315	0.450000	chr2	225027400	225027600	0.465000
chr9	117183204	117183404	0.390000	chr22	25027600	25027800	0.530000
chr20	38286280	38286480	0.510000	chr22	25028600	25028800	0.630000
chr12	118400329	118400529	0.490000	chr2	225030400	225030600	0.540000
chr15	27521013	27521213	0.345000	chr2	225037600	225037800	0.360000
chrX	117265204	117265404	0.415000	chr2	225040800	225041000	0.430000
chr16	18215354	18215554	0.490000	chr2	225041400	225041600	0.530000
chr6	21553128	21554128	0.445000	chr2	225042000	225043000	0.720000
chr5	124211440	124211640	0.395000	chr22	25048800	25049000	0.560000
chr3	15506112	15506312	0.405000	chr2	225052800	225053000	0.410000
chr6	143542805	143543205	0.457500	chr22	25054800	25055200	0.497500
chr20	43368420	43368620	0.375000	chr2	225056800	225057000	0.380000
chr2	235810343	235810543	0.515000	chr22	25057400	25057600	0.590000
chr13	33731764	33731964	0.470000	chr22	25062400	25062600	0.585000
chrY	42486761	42486961	0.000000	chr2	225064400	225064600	0.355000
chr9	6835129	6835729	0.500000	chr22	25067800	25068400	0.616667
chr7	93396799	93397199	0.432500	chr22	25076400	25076800	0.467500
chr15	57433532	57433732	0.515000	chr22	25077400	25077600	0.625000
chr6	157082462	157082662	0.405000	chr22	25081600	25081800	0.480000
chr19	7192780	7192980	0.490000	chr22	25084000	25084200	0.540000
chr1	62858898	62859298	0.327500	chr22	25090600	25091000	0.472500
chr16	73345650	73346050	0.490000	chr22	25093800	25094200	0.497500
chr15	54628824	54629024	0.385000	chr2	225096200	225096400	0.455000
chr19	12112016	12112216	0.460000	chr22	25100600	25100800	0.490000
chr17	78309099	78309299	0.525000	chr22	25101200	25101400	0.570000
chr16	90093153	90093353	0.425000	chr22	25111000	25111200	0.545000
chr10	114819280	114819480	0.420000	chr22	25111600	25111800	0.710000
chr17	27804805	27805005	0.475000	chr2	225112800	225113000	0.495000
chr12	112916569	112916769	0.460000	chr22	25113400	25113600	0.600000
chr6	40153240	40153440	0.410000	chr22	25143200	25143400	0.520000
chr9	135273082	135273282	0.520000	chr22	25148400	25148600	0.545000
chr2	130572347	130573347	0.506000	chr22	25154000	25155000	0.549000
chr6	60729774	60729974	0.320000	chr2	225160600	225160800	0.350000
chr3	179130301	179130501	0.385000	chr2	225164800	225165000	0.480000
chr4	108328915	108329115	0.410000	chr22	25165000	25165200	0.430000
chr3	192709528	192709728	0.365000	chr22	25166800	25167000	0.585000
chr4	18766072	18766272	0.415000	chr2	225171400	225171600	0.450000
chr1	205094177	205094577	0.360000	chr22	25172200	25172600	0.562500
chr10	102966678	102967278	0.456667	chr22	25179000	25179600	0.668333
chr11	5690223	5690423	0.440000	chr22	25202400	25202600	0.545000
chr1	248769942	248770142	0.495000	chr22	25236000	25236200	0.700000
chr1	158940100	158940300	0.445000	chr2	225271000	225271200	0.490000
chrX	81162756	81162956	0.380000	chr2	225276200	225276400	0.405000
chr9	38046533	38046933	0.465000	chr22	25277200	25277600	0.480000
chr9	89865251	89865451	0.550000	chr22	25333600	25333800	0.590000
chr6	2805672	2805872	0.530000	chr22	25334200	25334400	0.555000
chr12	92258033	92258233	0.310000	chr2	225354600	225354800	0.365000
chr15	81632367	81632567	0.365000	chr22	25362200	25362400	0.610000
chr5	13871867	13872067	0.445000	chr22	25368400	25368600	0.520000
chr4	147365653	147365853	0.400000	chr22	25370600	25370800	0.515000
chr1	64540650	64540850	0.425000	chr22	25389000	25389200	0.450000
chr19	35459344	35459744	0.512500	chr22	25400800	25401200	0.605000
chr8	61064512	61065112	0.491667	chr22	25403800	25404400	0.528333
chr19	16127997	16128197	0.620000	chr22	25404800	25405000	0.785000
chr5	31544166	31544366	0.455000	chr22	25405400	25405600	0.855000
chr6	158177015	158178415	0.446429	chr22	25418600	25420000	0.464286
chr3	140921483	140921883	0.332500	chr2	225423600	225424000	0.337500
chrX	7486984	7487184	0.360000	chr22	25428200	25428400	0.415000
chr11	53681966	53682166	0.400000	chr2	225429800	225430000	0.495000
chr16	36217123	36217323	0.575000	chr22	25448000	25448200	0.675000
chrY	13879049	13879249	0.315000	chr22	25448800	25449000	0.420000
chr10	1943562	1943762	0.390000	chr2	225456800	225457000	0.440000
chr7	90679570	90679770	0.310000	chr2	225458800	225459000	0.355000
chr8	123942456	123942656	0.495000	chr22	25462600	25462800	0.630000
chr1	162849308	162849508	0.365000	chr2	225463000	225463200	0.420000
chr3	169366338	169366538	0.365000	chr2	225464800	225465000	0.380000
chr5	73948612	73949212	0.441667	chr2	225467000	225467600	0.465000
chr8	75119489	75119689	0.335000	chr2	225471800	225472000	0.350000
chr9	86404595	86404795	0.475000	chr22	25475800	25476000	0.510000
chr2	66961909	66962109	0.475000	chr22	25488400	25488600	0.510000
chr4	49840536	49840736	0.375000	chr22	25493400	25493600	0.595000
chr9	5905513	5905713	0.395000	chr22	25494800	25495000	0.415000
chr4	37914414	37914614	0.420000	chr22	25544000	25544200	0.455000
chr1	180346945	180347145	0.400000	chr22	25545800	25546000	0.520000
chr10	44019623	44019823	0.375000	chr22	25546800	25547000	0.490000
chr12	9980153	9980553	0.385000	chr22	25547800	25548200	0.412500
chr1	152325752	152325952	0.345000	chr22	25562000	25562200	0.380000
chr1	27521248	27522048	0.615000	chr22	25564000	25564800	0.618750
chr22	24046049	24046249	0.480000	chr22	25565400	25565600	0.640000
chr3	156871087	156872487	0.360714	chr22	25566200	25567600	0.367857
chr3	111640459	111640659	0.390000	chr22	25570200	25570400	0.395000
chr1	120869764	120869964	0.400000	chr22	25573000	25573200	0.410000
chr5	153379039	153379439	0.430000	chr22	25585000	25585400	0.495000
chr10	103988216	103988616	0.402500	chr2	225602200	225602600	0.417500
chr3	178120616	178120816	0.445000	chr22	25613200	25613400	0.475000
chr1	50555699	50555899	0.355000	chr22	25627600	25627800	0.405000
chr14	4842303	4842503	0.000000	chr22	25651000	25651200	0.305000
chr11	18282763	18282963	0.440000	chr22	25656400	25656600	0.465000
chr1	57468247	57468447	0.385000	chr22	25657000	25657200	0.425000
chr15	56623464	56623664	0.370000	chr2	225660600	225660800	0.395000
chr5	8254434	8254634	0.380000	chr2	225665400	225665600	0.435000
chr2	70825073	70825273	0.420000	chr2	225668600	225668800	0.430000
chr15	59063338	59063738	0.372500	chr2	225686600	225687000	0.377500
chr2	118764921	118765121	0.420000	chr22	25722800	25723000	0.430000
chrX	115197633	115197833	0.490000	chr22	25724200	25724400	0.525000
chr18	19731028	19731228	0.395000	chr2	225725800	225726000	0.495000
chr6	31215334	31215934	0.450000	chr22	25726400	25727000	0.463333
chr2	211895504	211895704	0.410000	chr22	25729800	25730000	0.505000
chr11	31999880	32000280	0.457500	chr22	25741800	25742200	0.605000
chr8	127913504	127913704	0.560000	chr22	25743000	25743200	0.630000
chr17	49039370	49039570	0.470000	chr22	25747400	25747600	0.570000
chr14	101699730	101699930	0.390000	chr22	25748200	25748400	0.490000
chr8	121438039	121438239	0.425000	chr22	25750000	25750200	0.500000
chr17	75981773	75982173	0.497500	chr22	25750800	25751200	0.527500
chr6	55412505	55412905	0.420000	chr22	25759800	25760200	0.425000
chr9	30570724	30571124	0.397500	chr22	25762200	25762600	0.522500
chr8	6438449	6438649	0.455000	chr22	25773000	25773200	0.495000
chr9	122267217	122267417	0.465000	chr22	25778000	25778200	0.470000
chr4	130706399	130706599	0.415000	chr22	25846400	25846600	0.560000
chr11	92395423	92395623	0.460000	chr22	25853600	25853800	0.480000
chr4	187628111	187628311	0.340000	chr2	225889400	225889600	0.355000
chr14	75822719	75822919	0.540000	chr22	25943000	25943200	0.570000
chr20	29864365	29864565	0.350000	chr22	25970600	25970800	0.455000
chr1	138825991	138826191	0.000000	chr2	225986600	225986800	0.360000
chr5	30134179	30134379	0.335000	chr2	225994800	225995000	0.345000
chr20	14094141	14094341	0.365000	chr2	225998200	225998400	0.380000
chr7	84788565	84788965	0.427500	chr2	226002400	226002800	0.447500
chr12	38613711	38613911	0.345000	chr2	226030400	226030600	0.430000
chr12	47962797	47963197	0.445000	chr2	226031200	226031600	0.600000
chr10	66080244	66080644	0.305000	chr2	226037600	226038000	0.387500
chr9	81256563	81256763	0.455000	chr2	226058000	226058200	0.495000
chr11	7369860	7370260	0.390000	chr2	226060000	226060400	0.410000
chr3	69605481	69605681	0.365000	chr2	226099200	226099400	0.445000
chrX	150498622	150498822	0.395000	chr22	26100200	26100400	0.420000
chr7	118987938	118988138	0.330000	chr2	226115200	226115400	0.410000
chr6	26096654	26096854	0.240000	chr2	226118800	226119000	0.395000
chr9	92576553	92576753	0.250000	chr2	226121200	226121400	0.335000
chr5	22844709	22844909	0.370000	chr2	226122200	226122400	0.385000
chr7	152488893	152489093	0.390000	chr2	226131600	226131800	0.415000
chr10	104652472	104653072	0.375000	chr2	226136800	226137400	0.426667
chr12	65718294	65718494	0.420000	chr2	226139800	226140000	0.425000
chr2	241183890	241184090	0.365000	chr22	26144000	26144200	0.475000
chr22	39714515	39714715	0.565000	chr22	26169400	26169600	0.790000
chr11	15917313	15917513	0.375000	chr2	226185600	226185800	0.395000
chr2	69124435	69124635	0.520000	chr2	226216000	226216200	0.535000
chr17	49160284	49160484	0.550000	chr22	26239800	26240000	0.565000
chr7	53659242	53659442	0.435000	chr22	26288000	26288200	0.480000
chr18	36968748	36968948	0.350000	chr2	226300600	226300800	0.380000
chr7	86313735	86313935	0.290000	chr2	226304400	226304600	0.290000
chrY	4183707	4183907	0.345000	chr2	226307600	226307800	0.385000
chr3	67541603	67541803	0.435000	chr2	226317400	226317600	0.455000
chr9	65926597	65926797	0.355000	chr2	226325600	226325800	0.435000
chr4	177852918	177853318	0.360000	chr2	226333400	226333800	0.442500
chr1	55365157	55365357	0.280000	chr22	26356800	26357000	0.430000
chr17	29387831	29388031	0.495000	chr22	26360600	26360800	0.540000
chr2	158379710	158380110	0.387500	chr22	26364400	26364800	0.497500
chr4	91680612	91680812	0.360000	chr22	26367800	26368000	0.430000
chr12	12226615	12226815	0.350000	chr22	26377600	26377800	0.505000
chr8	27170673	27170873	0.400000	chr22	26398800	26399000	0.435000
chr8	33594843	33595043	0.495000	chr22	26401800	26402000	0.545000
chr14	100949410	100949610	0.385000	chr22	26405000	26405200	0.455000
chr6	158598475	158598875	0.457500	chr22	26409800	26410200	0.477500
chr16	70869421	70870021	0.428333	chr2	226423400	226424000	0.460000
chr7	22925990	22926190	0.390000	chr2	226427600	226427800	0.480000
chr6	107805772	107806172	0.455000	chr22	26428800	26429200	0.637500
chr1	35080973	35081173	0.530000	chr22	26429600	26429800	0.745000
chr15	21710200	21710600	0.400000	chr22	26432600	26433000	0.435000
chr7	8024806	8025006	0.420000	chr22	26439000	26439200	0.445000
chr12	63841606	63841806	0.425000	chr2	226439400	226439600	0.435000
chrX	99926970	99927370	0.385000	chr22	26461200	26461600	0.492500
chr7	39553556	39553756	0.385000	chr22	26474800	26475000	0.415000
chr4	101241179	101241379	0.390000	chr22	26476800	26477000	0.405000
chr8	75015744	75016144	0.352500	chr22	26477400	26477800	0.447500
chr20	4689224	4689424	0.440000	chr22	26478200	26478400	0.495000
chr8	131964783	131965383	0.390000	chr22	26479600	26480200	0.415000
chr6	143240852	143241052	0.415000	chr22	26481400	26481600	0.435000
chr5	136727179	136727379	0.405000	chr22	26482200	26482400	0.420000
chr3	14357957	14358557	0.536667	chr22	26483400	26484000	0.710000
chr14	34884331	34884531	0.400000	chr22	26484400	26484600	0.405000
chr19	25922132	25922332	0.385000	chr22	26485200	26485400	0.470000
chr4	172353192	172353392	0.415000	chr22	26485800	26486000	0.530000
chr18	4935462	4935662	0.300000	chr22	26491000	26491200	0.410000
chr17	35324078	35324678	0.443333	chr22	26493400	26494000	0.478333
chr3	136315647	136316247	0.436667	chr22	26500600	26501200	0.468333
chr1	169392102	169392302	0.410000	chr22	26503200	26503400	0.495000
chr16	15464974	15465174	0.420000	chr22	26511600	26511800	0.470000
chr10	107915796	107915996	0.405000	chr22	26512400	26512600	0.640000
chr9	44664266	44664466	0.375000	chr22	26518400	26518600	0.395000
chr10	73236193	73238393	0.472273	chr22	26519800	26522000	0.493636
chr10	129075028	129075228	0.445000	chr22	26522600	26522800	0.470000
chr20	56515517	56515917	0.450000	chr22	26524400	26524800	0.467500
chr10	91653925	91654325	0.470000	chr22	26529400	26529800	0.522500
chr5	5847023	5847223	0.385000	chr22	26535000	26535200	0.425000
chr10	56759815	56760015	0.390000	chr22	26535600	26535800	0.490000
chrX	58207630	58208030	0.452500	chr22	26536400	26536800	0.537500
chr3	88168820	88169020	0.475000	chr22	26543000	26543200	0.515000
chr2	110244726	110245126	0.530000	chr22	26544600	26545000	0.567500
chr20	25620589	25620989	0.465000	chr22	26553200	26553600	0.470000
chr2	77022108	77022508	0.437500	chr22	26554200	26554600	0.587500
chr8	44192327	44192527	0.395000	chr22	26560200	26560400	0.480000
chr4	157021904	157022504	0.443333	chr22	26561800	26562400	0.560000
chr6	124627977	124628177	0.390000	chr22	26563200	26563400	0.485000
chr15	30920773	30920973	0.520000	chr22	26570400	26570600	0.525000
chr5	181454411	181454611	0.400000	chr22	26573400	26573600	0.430000
chrY	616106	616506	0.497500	chr22	26574400	26574800	0.517500
chr6	149302604	149302804	0.450000	chr22	26576400	26576600	0.465000
chr19	48596346	48596546	0.625000	chr22	26579400	26579600	0.635000
chr3	4530682	4530882	0.505000	chr22	26585200	26585400	0.575000
chr4	57118348	57118748	0.457500	chr22	26586600	26587000	0.515000
chr19	16765581	16765781	0.525000	chr22	26587400	26587600	0.530000
chr11	92338999	92339399	0.390000	chr22	26588200	26588600	0.367500
chr16	54814748	54815548	0.428750	chr22	26589400	26590200	0.747500
chr21	12255093	12255493	0.400000	chr22	26592400	26592800	0.562500
chr9	100597944	100598144	0.445000	chr22	26594000	26594200	0.480000
chr11	54824487	54824687	0.400000	chr22	26597200	26597400	0.530000
chr3	45572838	45573038	0.480000	chr22	26610400	26610600	0.550000
chr8	144784509	144784709	0.530000	chr22	26611200	26611400	0.565000
chr20	36224805	36225005	0.455000	chr22	26617800	26618000	0.570000
chr17	16003947	16004147	0.440000	chr22	26618800	26619000	0.585000
chr7	73626923	73627123	0.595000	chr22	26619600	26619800	0.635000
chr7	66257004	66257204	0.525000	chr22	26621800	26622000	0.600000
chr10	82849781	82849981	0.440000	chr22	26628800	26629000	0.485000
chr10	102509112	102509312	0.495000	chr22	26630400	26630600	0.600000
chr15	42315329	42315929	0.388333	chr22	26632600	26633200	0.453333
chr6	18202974	18203374	0.430000	chr22	26642000	26642400	0.480000
chr22	31736665	31736865	0.505000	chr22	26643000	26643200	0.595000
chr11	108101898	108102698	0.486250	chr22	26644800	26645600	0.558750
chr1	152911957	152912357	0.472500	chr22	26646200	26646600	0.567500
chrY	7126966	7127166	0.480000	chr22	26648000	26648200	0.630000
chrX	110080429	110080629	0.375000	chr22	26649000	26649200	0.385000
chr5	171117648	171117848	0.465000	chr2	226650200	226650400	0.485000
chr5	121384521	121384721	0.500000	chr22	26657400	26657600	0.690000
chr12	118601769	118601969	0.455000	chr22	26658200	26658400	0.480000
chr10	130696220	130696620	0.460000	chr22	26658800	26659200	0.570000
chr16	80527765	80527965	0.460000	chr22	26665600	26665800	0.465000
chr4	151443060	151443460	0.477500	chr22	26669000	26669400	0.515000
chr7	74366241	74366641	0.530000	chr22	26671400	26671800	0.547500
chr7	48493805	48495005	0.421667	chr22	26672600	26673800	0.546667
chr2	224038347	224038547	0.430000	chr2	226673600	226673800	0.435000
chr8	65930360	65930560	0.500000	chr22	26674600	26674800	0.535000
chr14	59193665	59193865	0.480000	chr22	26679200	26679400	0.500000
chr12	29994841	29995241	0.375000	chr2	226684000	226684400	0.425000
chr5	126059453	126059653	0.385000	chr2	226693600	226693800	0.415000
chr12	64862085	64862285	0.410000	chr2	226701200	226701400	0.440000
chr7	2761585	2761785	0.435000	chr22	26711400	26711600	0.510000
chr6	37227467	37227867	0.447500	chr2	226721000	226721400	0.517500
chr2	15488084	15488284	0.355000	chr2	226722200	226722400	0.455000
chr3	98518816	98519016	0.405000	chr22	26725400	26725600	0.410000
chr5	102694770	102694970	0.380000	chr22	26756800	26757000	0.735000
chr13	101833226	101833826	0.348333	chr2	226772400	226773000	0.350000
chr6	154232508	154232708	0.405000	chr22	26772400	26772600	0.455000
chr18	60911657	60912057	0.277500	chr2	226782200	226782600	0.435000
chr1	228792528	228793928	0.455000	chr2	226791200	226792600	0.578571
chr16	18637703	18637903	0.540000	chr2	226797000	226797200	0.600000
chr11	752366	752966	0.498333	chr2	226798800	226799400	0.698333
chr1	66444016	66444216	0.420000	chr2	226799800	226800000	0.825000
chr8	13396862	13397462	0.463333	chr2	226801200	226801800	0.538333
chr7	49400710	49400910	0.285000	chr2	226802600	226802800	0.355000
chr14	78057475	78057675	0.465000	chr2	226811200	226811400	0.505000
chr2	17350851	17351051	0.395000	chr2	226813200	226813400	0.415000
chrX	90373223	90373423	0.310000	chr2	226825000	226825200	0.370000
chr15	73776317	73776517	0.500000	chr2	226826600	226826800	0.530000
chr20	36765973	36766173	0.530000	chr2	226834800	226835000	0.550000
chr6	128586534	128587734	0.495833	chr2	226835400	226836600	0.631667
chr7	16653135	16653335	0.365000	chr22	26836000	26836200	0.530000
chr6	9730657	9731457	0.395000	chr2	226837200	226838000	0.415000
chr1	178252163	178252963	0.302500	chr2	226838800	226839600	0.368750
chr4	176443954	176444154	0.395000	chr2	226847200	226847400	0.345000
chr7	77797590	77797790	0.430000	chr2	226863200	226863400	0.465000
chr8	55210255	55210455	0.455000	chr2	226873200	226873400	0.460000
chr6	145659864	145660064	0.370000	chr2	226875600	226875800	0.395000
chr16	80823574	80824174	0.401667	chr2	226906200	226906800	0.411667
chr9	28120624	28120824	0.345000	chr2	226909200	226909400	0.365000
chr10	34550984	34551184	0.345000	chr2	226935000	226935200	0.400000
chr1	116205839	116206039	0.365000	chr2	226971200	226971400	0.475000
chr2	229613884	229614084	0.450000	chr2	226976600	226976800	0.525000
chr13	96608647	96608847	0.335000	chr2	226978000	226978200	0.400000
chr8	29445232	29445632	0.402500	chr2	226979000	226979400	0.465000
chr1	162170599	162170999	0.475000	chr2	226981800	226982200	0.487500
chr6	73470133	73470733	0.436667	chr2	226984400	226985000	0.513333
chr3	29012283	29012483	0.350000	chr2	226985400	226985600	0.420000
chr15	59105936	59106136	0.425000	chr2	227020600	227020800	0.450000
chr1	201071814	201072214	0.462500	chr2	227031400	227031800	0.480000
chr2	180250414	180250614	0.485000	chr2	227033400	227033600	0.570000
chr2	113837174	113837374	0.420000	chr2	227107200	227107400	0.465000
chrX	126985601	126985801	0.430000	chr22	27108000	27108200	0.475000
chr8	76655009	76655409	0.372500	chr22	27113200	27113600	0.497500
chr14	76021789	76021989	0.430000	chr2	227118000	227118200	0.465000
chr1	61115121	61115721	0.495000	chr22	27124400	27125000	0.536667
chr20	33480458	33480658	0.545000	chr2	227125600	227125800	0.585000
chr2	38813616	38813816	0.425000	chr22	27129400	27129600	0.440000
chr18	64818154	64818354	0.380000	chr2	227130000	227130200	0.445000
chrX	823815	824015	0.435000	chr22	27133200	27133400	0.540000
chr4	142213071	142213271	0.445000	chr22	27134400	27134600	0.455000
chr17	13754946	13755146	0.290000	chr22	27135400	27135600	0.425000
chr4	185250320	185250920	0.361667	chr22	27150400	27151000	0.460000
chr9	107862188	107862388	0.470000	chr22	27154800	27155000	0.575000
chr4	6587734	6588334	0.521667	chr2	227164200	227164800	0.718333
chr8	68589777	68589977	0.465000	chr22	27212600	27212800	0.485000
chr5	1440238	1441038	0.407500	chr2	227228000	227228800	0.486250
chrY	6476635	6476835	0.395000	chr2	227238400	227238600	0.415000
chr15	64083409	64083609	0.445000	chr22	27252400	27252600	0.465000
chr2	125703156	125703356	0.400000	chr2	227281000	227281200	0.480000
chr2	23933816	23934016	0.480000	chr22	27283800	27284000	0.500000
chrY	17683975	17684175	0.395000	chr22	27293000	27293200	0.545000
chr8	54348243	54348443	0.395000	chr22	27299200	27299400	0.610000
chr7	41690179	41690979	0.476250	chr22	27314200	27315000	0.487500
chr16	33920165	33920365	0.565000	chr2	227320400	227320600	0.600000
chr4	72743278	72743678	0.470000	chr2	227322800	227323200	0.487500
chr16	86011057	86011257	0.570000	chr2	227325200	227325400	0.715000
chr11	26913150	26913350	0.400000	chr2	227325800	227326000	0.540000
chr14	41934161	41934361	0.300000	chr2	227335400	227335600	0.365000
chrX	72937601	72937801	0.410000	chr2	227363800	227364000	0.430000
chr10	80352427	80353027	0.421667	chr2	227366800	227367400	0.463333
chr2	194527098	194527498	0.385000	chr2	227368600	227369000	0.435000
chr12	16584374	16584574	0.385000	chr2	227370200	227370400	0.420000
chr2	105766320	105766520	0.505000	chr22	27370400	27370600	0.520000
chr8	142085733	142085933	0.385000	chr2	227370800	227371000	0.485000
chrX	90328013	90328213	0.315000	chr2	227374200	227374400	0.395000
chr6	126852516	126852716	0.495000	chr22	27382200	27382400	0.565000
chr8	96878731	96878931	0.390000	chr2	227382400	227382600	0.460000
chr14	66046625	66047025	0.377500	chr2	227384600	227385000	0.470000
chr4	162465364	162465564	0.405000	chr2	227385600	227385800	0.415000
chr6	22532042	22532242	0.255000	chr2	227388800	227389000	0.380000
chrX	85777676	85778076	0.420000	chr2	227404600	227405000	0.460000
chr8	127889499	127889699	0.450000	chr22	27404600	27404800	0.490000
chr4	47958058	47958258	0.415000	chr22	27406000	27406200	0.650000
chr22	15164679	15164879	0.395000	chr2	227406200	227406400	0.435000
chr3	61686911	61687111	0.365000	chr2	227406800	227407000	0.415000
chr16	12252444	12252644	0.470000	chr2	227407800	227408000	0.525000
chr1	172981802	172982002	0.425000	chr2	227411600	227411800	0.445000
chr7	9346088	9346288	0.515000	chr2	227415600	227415800	0.520000
chr18	46434816	46435016	0.540000	chr2	227416200	227416400	0.570000
chr4	25658701	25659101	0.560000	chr22	27416800	27417200	0.570000
chr8	79227419	79227819	0.332500	chr2	227436400	227436800	0.355000
chr6	144681494	144682694	0.370833	chr2	227451000	227452200	0.438333
chr3	99940344	99940544	0.395000	chr2	227460200	227460400	0.525000
chr1	187610299	187610499	0.305000	chr2	227462600	227462800	0.400000
chr11	117109069	117109269	0.455000	chr2	227464400	227464600	0.520000
chr15	22450662	22451062	0.440000	chr2	227466200	227466600	0.477500
chrX	136545043	136546243	0.452500	chr2	227472000	227473200	0.733333
chr2	236235167	236235567	0.387500	chr2	227480000	227480400	0.355000
chr2	67170947	67171147	0.375000	chr2	227483000	227483200	0.385000
chr18	39323572	39323772	0.430000	chr2	227489200	227489400	0.465000
chr15	62085167	62085367	0.410000	chr2	227500400	227500600	0.510000
chr12	99013169	99013769	0.373333	chr2	227503600	227504200	0.393333
chrY	15493663	15493863	0.375000	chr2	227509200	227509400	0.380000
chr4	148368641	148369241	0.420000	chr2	227510200	227510800	0.435000
chrX	151762651	151762851	0.400000	chr2	227511400	227511600	0.390000
chrY	10618671	10618871	0.405000	chr2	227513200	227513400	0.450000
chr9	117018188	117018388	0.450000	chr2	227517200	227517400	0.485000
chr14	95870926	95871126	0.460000	chr2	227546000	227546200	0.525000
chr15	22717219	22717419	0.370000	chr22	27557600	27557800	0.475000
chr10	62565618	62565818	0.440000	chr22	27580400	27580600	0.610000
chr15	53349168	53349568	0.452500	chr22	27594800	27595200	0.540000
chr10	77184401	77184601	0.475000	chr22	27597800	27598000	0.495000
chr2	238820428	238820828	0.385000	chr2	227608400	227608800	0.395000
chr2	169175926	169176126	0.390000	chr22	27612200	27612400	0.625000
chr1	232785200	232785400	0.465000	chr22	27627600	27627800	0.520000
chr20	36848438	36848638	0.475000	chr22	27633000	27633200	0.595000
chr18	53671843	53672043	0.405000	chr2	227655600	227655800	0.415000
chr7	88264790	88264990	0.420000	chr2	227658400	227658600	0.425000
chr18	78293691	78294091	0.567500	chr22	27662800	27663200	0.635000
chrX	119509031	119509231	0.555000	chr22	27667200	27667400	0.615000
chr12	11658373	11658573	0.555000	chr22	27669400	27669600	0.570000
chr10	102763035	102763235	0.460000	chr22	27670800	27671000	0.695000
chr11	119503368	119503768	0.480000	chr22	27686600	27687000	0.525000
chr5	70620461	70620661	0.540000	chr22	27710400	27710600	0.550000
chr17	9142116	9142316	0.450000	chr22	27715200	27715400	0.630000
chr4	7851620	7852020	0.480000	chr22	27718200	27718600	0.545000
chr9	2914833	2915033	0.335000	chr22	27719800	27720000	0.480000
chr1	95742323	95742723	0.527500	chr22	27726600	27727000	0.560000
chr2	57960051	57960251	0.425000	chr22	27748800	27749000	0.470000
chr20	9066199	9066399	0.495000	chr22	27761000	27761200	0.525000
chr1	90157438	90157638	0.500000	chr2	227766400	227766600	0.580000
chr8	69553386	69553586	0.375000	chr2	227783600	227783800	0.430000
chr19	3481849	3482449	0.605000	chr22	27801800	27802400	0.668333
chr19	21132366	21132566	0.455000	chr22	27804800	27805000	0.635000
chr5	43494874	43495074	0.365000	chr2	227805600	227805800	0.455000
chr14	54233550	54233750	0.470000	chr2	227813800	227814000	0.480000
chr11	51627292	51627492	0.375000	chr2	227816800	227817000	0.450000
chr7	89996736	89996936	0.405000	chr2	227818200	227818400	0.445000
chr11	84654698	84654898	0.465000	chr2	227818800	227819000	0.495000
chr6	146295897	146296097	0.405000	chr2	227835000	227835200	0.415000
chr14	76767159	76767759	0.480000	chr2	227839400	227840000	0.561667
chr8	67011134	67011334	0.400000	chr22	27847000	27847200	0.465000
chr8	39934317	39934517	0.370000	chr2	227848800	227849000	0.380000
chr7	42636207	42636407	0.385000	chr22	27853600	27853800	0.405000
chr6	118878797	118879397	0.410000	chr2	227865200	227865800	0.426667
chr16	25763637	25763837	0.475000	chr2	227866200	227866400	0.515000
chr20	21395039	21395239	0.290000	chr22	27866200	27866400	0.310000
chrX	135436357	135436557	0.615000	chr2	227871600	227871800	0.645000
chr11	44225213	44225413	0.430000	chr2	227876000	227876200	0.490000
chr19	12217934	12218134	0.450000	chr22	27880000	27880200	0.470000
chr12	17676763	17676963	0.240000	chr22	27881000	27881200	0.340000
chr3	54650229	54650629	0.512500	chr2	227884400	227884800	0.517500
chr1	27763883	27764083	0.495000	chr2	227888400	227888600	0.590000
chr1	49793636	49793836	0.300000	chr2	227890600	227890800	0.350000
chr5	51079728	51080128	0.337500	chr22	27896200	27896600	0.400000
chr9	70026504	70026704	0.430000	chr2	2279000	2279200	0.435000
chr3	83201280	83201480	0.355000	chr22	27904000	27904200	0.380000
chr12	75072628	75073028	0.335000	chr22	27913200	27913600	0.390000
chr19	53389990	53390790	0.582500	chr22	27918800	27919600	0.688750
chr2	135416730	135416930	0.405000	chr22	27920000	27920200	0.515000
chr2	204588819	204589219	0.410000	chr2	227939600	227940000	0.430000
chr3	57171995	57172195	0.505000	chr22	27987600	27987800	0.545000
chr7	144259450	144259650	0.530000	chr22	27991000	27991200	0.650000
chr16	66442897	66443097	0.475000	chr22	28003000	28003200	0.545000
chr14	89286241	89286441	0.505000	chr22	28009400	28009600	0.585000
chr6	162345891	162346091	0.480000	chr22	28020200	28020400	0.490000
chr5	84161980	84162180	0.505000	chr22	28025400	28025600	0.560000
chr9	95463172	95463372	0.545000	chr22	28027600	28027800	0.550000
chr13	105320571	105320771	0.470000	chr22	28029400	28029600	0.525000
chr11	85157529	85157729	0.390000	chr22	28033000	28033200	0.475000
chr9	120504126	120504326	0.470000	chr22	28035200	28035400	0.485000
chr5	21272123	21272323	0.375000	chr2	228049000	228049200	0.445000
chrX	107830287	107830487	0.450000	chr22	28075400	28075600	0.500000
chr10	21843972	21844172	0.410000	chr22	28105400	28105600	0.580000
chr1	77030522	77030722	0.420000	chr22	28112800	28113000	0.475000
chr4	90312503	90312703	0.395000	chr22	28242000	28242200	0.405000
chr7	112576692	112576892	0.430000	chr22	28243600	28243800	0.470000
chr8	131911128	131911328	0.350000	chr22	28245000	28245200	0.365000
chr12	94596329	94596529	0.475000	chr22	28297600	28297800	0.530000
chr5	61317199	61317399	0.355000	chr22	28316200	28316400	0.405000
chr10	82690569	82690969	0.347500	chr22	28351600	28352000	0.397500
chr22	13650432	13650632	0.410000	chr22	28370000	28370200	0.515000
chr10	48440311	48440511	0.395000	chr2	228373200	228373400	0.415000
chrX	24396166	24396366	0.380000	chr2	228377600	228377800	0.445000
chr5	123042673	123042873	0.345000	chr22	28396200	28396400	0.420000
chr17	14587056	14587456	0.385000	chr22	28401000	28401400	0.442500
chrX	110829265	110829465	0.305000	chr22	28440600	28440800	0.370000
chr19	9505949	9506349	0.472500	chr22	28442200	28442600	0.670000
chr2	152876176	152876376	0.515000	chr22	28443600	28443800	0.525000
chr7	14574393	14574593	0.265000	chr22	28489200	28489400	0.365000
chr9	29640060	29640460	0.332500	chr22	28554000	28554400	0.452500
chr1	179367814	179368014	0.390000	chr22	28560400	28560600	0.400000
chr13	105724227	105724427	0.380000	chr22	28561600	28561800	0.395000
chr6	49338838	49339038	0.295000	chr22	28574600	28574800	0.340000
chr10	129516491	129516691	0.405000	chr22	28594800	28595000	0.380000
chr3	173484680	173484880	0.355000	chr22	28600600	28600800	0.295000
chr18	35346445	35346645	0.480000	chr22	28610000	28610200	0.560000
chr5	84203016	84203416	0.340000	chr22	28674000	28674400	0.320000
chr2	107943752	107944152	0.460000	chr22	28679800	28680200	0.752500
chr7	125847741	125847941	0.490000	chr22	28683200	28683400	0.520000
chr8	113574125	113574525	0.407500	chr22	28736800	28737200	0.480000
chr5	72751724	72751924	0.350000	chr22	28740200	28740400	0.385000
chr10	15030141	15030941	0.478750	chr22	28741800	28742600	0.626250
chr2	128950010	128950210	0.465000	chr22	28749200	28749400	0.540000
chr10	107053449	107053649	0.295000	chr22	28760000	28760200	0.365000
chr17	40328973	40329173	0.380000	chr22	28771400	28771600	0.470000
chr3	78601127	78602327	0.415833	chr22	28772600	28773800	0.616667
chr9	65122497	65122697	0.000000	chr22	28780000	28780200	0.375000
chr10	108206398	108206598	0.485000	chr22	28792600	28792800	0.540000
chr2	100994927	100996727	0.481111	chr22	28799000	28800800	0.557778
chr18	9275895	9276095	0.390000	chr22	28801800	28802000	0.445000
chr1	43481674	43482274	0.398333	chr22	28802400	28803000	0.453333
chr6	90205773	90206373	0.413333	chr22	28810800	28811400	0.428333
chr2	25173386	25173586	0.475000	chr22	28811800	28812000	0.495000
chr22	46157692	46158092	0.395000	chr22	28813800	28814200	0.470000
chr12	5237452	5237852	0.412500	chr22	28822800	28823200	0.422500
chr5	77616683	77617083	0.412500	chr22	28829400	28829800	0.417500
chr18	3129470	3129870	0.407500	chr22	28868400	28868800	0.442500
chr4	14385894	14386094	0.395000	chr22	28882600	28882800	0.510000
chr1	2849155	2850355	0.565000	chr22	28883200	28884400	0.773333
chr6	10460613	10460813	0.330000	chr22	28887200	28887400	0.395000
chr2	73077778	73077978	0.465000	chr22	28894400	28894600	0.605000
chr7	50952501	50952701	0.465000	chr22	28899400	28899600	0.505000
chr3	161270044	161270244	0.380000	chr22	28909400	28909600	0.370000
chr18	68881079	68881679	0.355000	chr22	28927200	28927800	0.411667
chr21	37136333	37136933	0.413333	chr22	28930600	28931200	0.453333
chr3	108944705	108944905	0.375000	chr22	28943600	28943800	0.400000
chr2	221876243	221876443	0.320000	chr22	28950400	28950600	0.390000
chr4	20739233	20739433	0.540000	chr22	28956000	28956200	0.565000
chr4	189595230	189595430	0.335000	chr2	229002600	229002800	0.425000
chr16	17334999	17335399	0.485000	chr22	29004600	29005000	0.607500
chr8	12058377	12058577	0.320000	chr22	29012200	29012400	0.455000
chr6	35850758	35851758	0.407000	chr22	29030800	29031800	0.576000
chr16	65601711	65601911	0.475000	chr22	29037800	29038000	0.530000
chr18	573328	573528	0.430000	chr22	29040800	29041000	0.435000
chr4	8053346	8053546	0.485000	chr22	29050000	29050200	0.720000
chr4	139119993	139120193	0.420000	chr22	29069800	29070000	0.425000
chr6	45727849	45728649	0.547500	chr22	29071200	29072000	0.635000
chr14	24261638	24261838	0.585000	chr22	29072800	29073000	0.790000
chr20	60944955	60945155	0.495000	chr22	29074000	29074200	0.670000
chr5	149433320	149433520	0.435000	chr22	29079400	29079600	0.515000
chr2	176089472	176090072	0.436667	chr22	29083800	29084400	0.440000
chr12	68935663	68936663	0.445000	chr22	29089000	29090000	0.478000
chr4	34693651	34694251	0.428333	chr22	29096800	29097400	0.458333
chr3	56751388	56751588	0.460000	chr22	29116200	29116400	0.470000
chr10	44589141	44589741	0.455000	chr22	29118000	29118600	0.463333
chr21	38366395	38366595	0.425000	chr22	29126000	29126200	0.445000
chr4	124227067	124227267	0.355000	chr22	29127200	29127400	0.380000
chr16	75290856	75291056	0.490000	chr22	29129600	29129800	0.545000
chr1	191860823	191861023	0.545000	chr22	29141400	29141600	0.555000
chr2	72968894	72969094	0.530000	chr22	29145800	29146000	0.655000
chr11	89921673	89921873	0.425000	chr22	29153000	29153200	0.450000
chr9	102440009	102440209	0.400000	chr22	29154600	29154800	0.580000
chr11	3224906	3225106	0.500000	chr22	29156600	29156800	0.575000
chr6	158449595	158449795	0.465000	chr22	29157800	29158000	0.485000
chrY	19167954	19168154	0.440000	chr22	29165400	29165600	0.460000
chr5	131066766	131066966	0.540000	chr22	29167400	29167600	0.555000
chr1	64444166	64444366	0.525000	chr2	229180800	229181000	0.635000
chrX	88825855	88826055	0.485000	chr22	29192600	29192800	0.510000
chr14	67244946	67245346	0.402500	chr22	29194200	29194600	0.465000
chr18	940044	940444	0.450000	chr22	29195600	29196000	0.555000
chr9	1035585	1035785	0.440000	chr22	29197200	29197400	0.465000
chr15	58566481	58566681	0.430000	chr22	29199600	29199800	0.440000
chr2	100023318	100024318	0.442000	chr22	29202000	29203000	0.585000
chrX	121919103	121919303	0.375000	chr22	29203600	29203800	0.455000
chr10	87204848	87205048	0.415000	chr22	29204200	29204400	0.505000
chr16	10564646	10565646	0.438000	chr22	29205800	29206800	0.685000
chr14	68352156	68352756	0.443333	chr22	29208600	29209200	0.586667
chr22	19769157	19769357	0.575000	chr22	29217400	29217600	0.620000
chr17	25948122	25948322	0.400000	chr22	29221000	29221200	0.590000
chr4	151934810	151935010	0.490000	chr22	29225800	29226000	0.630000
chr1	16144465	16145065	0.570000	chr22	29231800	29232400	0.640000
chr3	4004761	4004961	0.420000	chr22	29245600	29245800	0.565000
chr3	11162254	11162454	0.550000	chr22	29259600	29259800	0.570000
chr14	24753118	24753318	0.375000	chr2	229267200	229267400	0.425000
chrY	3032543	3032743	0.545000	chr22	29267200	29267400	0.595000
chr12	73583497	73583697	0.520000	chr22	29267800	29268000	0.695000
chr1	39898814	39899014	0.520000	chr22	29268600	29268800	0.690000
chr10	67454873	67455073	0.245000	chr22	29270600	29270800	0.350000
chr1	182358415	182359015	0.450000	chr2	229270800	229271400	0.705000
chr1	24389984	24390184	0.485000	chr2	229273800	229274000	0.510000
chr10	13805024	13805824	0.381250	chr2	229282800	229283600	0.400000
chr11	86544133	86544533	0.345000	chr2	229287800	229288200	0.362500
chr8	100539123	100539323	0.320000	chr2	229295000	229295200	0.360000
chr14	22088383	22088583	0.290000	chr2	229296200	229296400	0.345000
chr4	16355635	16355835	0.465000	chr2	229297400	229297600	0.510000
chr7	20327036	20327836	0.366250	chr2	229300800	229301600	0.410000
chrX	42027346	42027546	0.500000	chr22	29301200	29301400	0.580000
chr2	128427160	128427360	0.425000	chr22	29302800	29303000	0.635000
chr13	59360290	59360890	0.385000	chr22	29303400	29304000	0.573333
chr1	59967879	59968679	0.471250	chr22	29306400	29307200	0.705000
chrX	39711739	39711939	0.520000	chr22	29307600	29307800	0.620000
chrX	51555458	51556258	0.526250	chr22	29308800	29309600	0.613750
chr9	30533837	30534237	0.310000	chr2	229310400	229310800	0.350000
chr7	105508659	105509059	0.510000	chr22	29311000	29311400	0.650000
chr7	30838108	30838308	0.555000	chr22	29313200	29313400	0.695000
chr16	59343802	59344402	0.376667	chr2	229313400	229314000	0.381667
chr1	205142967	205143767	0.450000	chr22	29314800	29315600	0.746250
chr2	16027213	16027413	0.380000	chr22	29320600	29320800	0.400000
chr8	19816359	19816559	0.550000	chr22	29329000	29329200	0.670000
chr4	15457213	15457413	0.425000	chr2	229331000	229331200	0.435000
chrX	152527704	152527904	0.435000	chr2	229335400	229335600	0.460000
chr19	30095801	30096801	0.535000	chr22	29342600	29343600	0.574000
chr11	84339666	84339866	0.380000	chr2	229348200	229348400	0.460000
chr1	174169448	174169848	0.417500	chr2	229350600	229351000	0.475000
chr19	9985162	9985362	0.520000	chr22	29359600	29359800	0.620000
chr3	47599684	47599884	0.430000	chr22	29364200	29364400	0.455000
chr1	6931477	6931677	0.430000	chr22	29367200	29367400	0.450000
chrY	471639	471839	0.450000	chr22	29369400	29369600	0.465000
chr5	54194213	54194613	0.390000	chr22	29375400	29375800	0.480000
chr2	222397149	222397349	0.415000	chr22	29383000	29383200	0.445000
chr2	12070991	12071191	0.435000	chr22	29386000	29386200	0.530000
chr1	152476668	152476868	0.545000	chr22	29388600	29388800	0.655000
chr2	58406086	58406286	0.350000	chr2	229392200	229392400	0.365000
chrX	32391773	32391973	0.430000	chr22	29395000	29395200	0.500000
chr18	33507067	33507467	0.350000	chr2	229407200	229407600	0.490000
chr1	221965204	221966204	0.405000	chr2	229408400	229409400	0.418000
chr18	28954919	28955319	0.365000	chr22	29409000	29409400	0.390000
chr2	198367011	198367211	0.390000	chr22	29411600	29411800	0.440000
chr13	114028705	114028905	0.580000	chr22	29412800	29413000	0.590000
chr13	94114780	94114980	0.375000	chr22	29415000	29415200	0.450000
chr18	7006887	7007487	0.441667	chr2	229416000	229416600	0.460000
chrX	151824446	151824646	0.465000	chr22	29420200	29420400	0.475000
chr10	35319994	35320194	0.330000	chr22	29423200	29423400	0.395000
chrX	67558796	67558996	0.320000	chr2	229431400	229431600	0.325000
chr12	83547774	83547974	0.395000	chr2	229445000	229445200	0.450000
chr13	59509462	59509862	0.465000	chr22	29457800	29458200	0.537500
chr2	159203740	159203940	0.515000	chr22	29470400	29470600	0.715000
chr14	48588103	48588303	0.515000	chr22	29478000	29478200	0.550000
chr1	225734991	225735191	0.570000	chr22	29478600	29478800	0.575000
chr4	123181024	123181224	0.565000	chr22	29481000	29481200	0.735000
chr3	125670699	125671899	0.517500	chr22	29481800	29483000	0.545833
chr1	143676973	143677173	0.450000	chr22	29487200	29487400	0.485000
chr22	50124755	50125155	0.505000	chr22	29489200	29489600	0.562500
chr19	18401596	18401796	0.495000	chr22	29504000	29504200	0.500000
chr7	130460604	130460804	0.445000	chr22	29509400	29509600	0.535000
chr3	41051852	41052052	0.435000	chr22	29521000	29521200	0.445000
chr8	18367699	18367899	0.415000	chr22	29524600	29524800	0.560000
chr4	82032050	82032250	0.405000	chr22	29530800	29531000	0.490000
chr2	198970953	198971153	0.330000	chr22	29542000	29542200	0.435000
chrX	78034881	78035281	0.442500	chr22	29552800	29553200	0.490000
chr16	67221328	67221728	0.522500	chr22	29553600	29554000	0.615000
chrX	55162786	55162986	0.390000	chr22	29563600	29563800	0.455000
chr6	147433016	147433216	0.565000	chr22	29569200	29569400	0.590000
chr17	57932654	57933054	0.507500	chr22	29580200	29580600	0.617500
chr6	112490606	112491006	0.495000	chr22	29581000	29581400	0.625000
chr12	126818258	126818458	0.375000	chr2	229587200	229587400	0.605000
chr19	52681926	52682126	0.510000	chr22	29588000	29588200	0.530000
chrX	115218939	115219139	0.385000	chr22	29590000	29590200	0.400000
chr14	103151721	103152121	0.447500	chr22	29597200	29597600	0.485000
chr6	103008881	103009481	0.455000	chr22	29601200	29601800	0.555000
chr16	597367	598367	0.512000	chr22	29603200	29604200	0.669000
chr17	59407180	59407380	0.455000	chr22	29609200	29609400	0.465000
chr1	228987234	228987434	0.475000	chr22	29623600	29623800	0.480000
chr2	161411527	161411727	0.305000	chr22	29625600	29625800	0.385000
chr2	94135727	94136327	0.000000	chr22	29629200	29629800	0.378333
chr11	126256101	126256301	0.435000	chr22	29635000	29635200	0.455000
chr20	7581402	7581602	0.415000	chr22	29635800	29636000	0.440000
chr22	46198495	46198695	0.425000	chr22	29641400	29641600	0.445000
chr3	42005452	42005652	0.385000	chr22	29643400	29643600	0.495000
chr5	100746897	100747097	0.425000	chr22	29658200	29658400	0.450000
chr12	33454900	33455100	0.410000	chr22	29690000	29690200	0.570000
chrX	51361485	51361885	0.580000	chr22	29692200	29692600	0.600000
chr7	116726923	116727123	0.460000	chr2	229693000	229693200	0.470000
chr3	37021939	37022139	0.505000	chr22	29698200	29698400	0.540000
chr14	40417495	40417695	0.440000	chr22	29700400	29700600	0.580000
chr2	106543053	106543453	0.480000	chr22	29701200	29701600	0.512500
chr15	43604372	43604972	0.530000	chr22	29702000	29702600	0.563333
chr12	89483050	89483250	0.450000	chr22	29704600	29704800	0.530000
chr6	168834066	168834266	0.565000	chr22	29711400	29711600	0.630000
chr20	30825005	30825205	0.505000	chr2	229713800	229714000	0.750000
chr8	142426122	142426922	0.582500	chr2	229714400	229715200	0.750000
chr7	1498090	1498290	0.500000	chr22	29716800	29717000	0.565000
chrX	48079173	48079373	0.440000	chr22	29720000	29720200	0.800000
chr15	66500079	66500279	0.370000	chr2	229720400	229720600	0.395000
chr1	43312705	43312905	0.600000	chr22	29721600	29721800	0.620000
chr19	32694179	32694579	0.445000	chr22	29722200	29722600	0.652500
chr18	1383011	1383411	0.567500	chr22	29726200	29726600	0.612500
chr11	112072341	112072741	0.487500	chr22	29727200	29727600	0.655000
chr14	88272554	88272954	0.497500	chr2	229732000	229732400	0.530000
chr3	44873702	44873902	0.475000	chr22	29732400	29732600	0.530000
chr14	103822093	103822293	0.525000	chr22	29733400	29733600	0.585000
chr4	40328898	40329098	0.580000	chr22	29734000	29734200	0.595000
chr9	83754142	83754342	0.320000	chr2	229740400	229740600	0.400000
chr7	14643239	14643439	0.495000	chr2	229743800	229744000	0.500000
chr19	35524706	35525106	0.605000	chr22	29747800	29748200	0.610000
chr8	128048233	128048433	0.470000	chr22	29748600	29748800	0.530000
chr8	87248653	87249453	0.435000	chr22	29750600	29751400	0.506250
chr7	59715297	59715497	0.400000	chr22	29758200	29758400	0.490000
chr7	99534104	99534704	0.486667	chr22	29767000	29767600	0.550000
chr11	74451242	74451442	0.460000	chr22	29768400	29768600	0.475000
chr2	140463830	140464030	0.465000	chr22	29772400	29772600	0.480000
chr6	72333114	72333314	0.265000	chr2	229775600	229775800	0.310000
chr1	215862211	215862411	0.425000	chr2	229780800	229781000	0.435000
chr4	153319386	153319586	0.465000	chr22	29781000	29781200	0.555000
chr6	8878935	8879135	0.440000	chr22	29797400	29797600	0.535000
chr22	30870836	30871036	0.515000	chr22	29799400	29799600	0.610000
chr8	41999731	41999931	0.380000	chr2	229801200	229801400	0.475000
chr4	26106702	26106902	0.460000	chr22	29801200	29801400	0.480000
chr2	113305306	113305506	0.550000	chr22	29804000	29804200	0.575000
chr4	147097803	147098003	0.415000	chr22	29811600	29811800	0.510000
chr12	1622199	1622399	0.500000	chr22	29813600	29813800	0.505000
chr5	19460982	19461182	0.235000	chr2	229821400	229821600	0.370000
chr8	54184122	54184322	0.445000	chr22	29821400	29821600	0.485000
chr8	120042238	120042638	0.390000	chr2	229822200	229822600	0.397500
chr12	118765686	118765886	0.400000	chr22	29831600	29831800	0.470000
chr9	105454335	105454535	0.300000	chr2	229832600	229832800	0.360000
chr1	202605111	202605311	0.450000	chr22	29834200	29834400	0.490000
chr7	55062822	55063022	0.475000	chr22	29835000	29835200	0.545000
chr18	7209672	7209872	0.315000	chr2	229836000	229836200	0.340000
chr2	11396485	11396885	0.557500	chr22	29838200	29838600	0.612500
chr5	54102884	54103084	0.345000	chr22	29840600	29840800	0.450000
chr1	16247820	16248020	0.395000	chr2	229851400	229851600	0.505000
chr5	169602123	169602323	0.375000	chr2	229852000	229852200	0.405000
chr6	156036844	156037044	0.420000	chr2	229852600	229852800	0.440000
chr5	124763809	124764009	0.365000	chr22	29855800	29856000	0.520000
chr21	23678931	23679131	0.355000	chr2	229856600	229856800	0.430000
chr9	59614970	59615170	0.000000	chr22	29860000	29860200	0.320000
chr17	57621513	57621713	0.410000	chr22	29873000	29873200	0.445000
chr6	23468099	23468299	0.425000	chr22	29877800	29878000	0.430000
chr10	52455025	52455225	0.500000	chr22	29879800	29880000	0.530000
chr7	151521395	151521995	0.498333	chr22	29883000	29883600	0.758333
chr6	164546844	164547244	0.340000	chr22	29886600	29887000	0.302500
chr12	55293147	55293347	0.340000	chr22	29901400	29901600	0.350000
chr1	94352126	94352726	0.425000	chr22	29907800	29908400	0.428333
chr11	60359096	60359296	0.425000	chr2	229909200	229909400	0.460000
chr9	112997344	112997544	0.385000	chr2	229910800	229911000	0.390000
chr13	66591882	66592082	0.330000	chr2	229914200	229914400	0.355000
chr2	231077782	231078382	0.425000	chr2	229920000	229920600	0.456667
chr15	74815212	74816812	0.607500	chr2	229921200	229922800	0.673125
chr3	10384351	10384551	0.465000	chr22	29930800	29931000	0.490000
chr7	145225468	145225668	0.395000	chr22	29938400	29938600	0.445000
chr12	84058175	84058375	0.445000	chr22	29939800	29940000	0.465000
chr12	88829967	88830167	0.380000	chr22	29946400	29946600	0.430000
chr10	89561411	89562011	0.410000	chr22	29952000	29952600	0.416667
chr14	86857925	86858125	0.280000	chr22	29954400	29954600	0.415000
chr1	13336451	13336651	0.360000	chr22	29964800	29965000	0.365000
chr3	118592580	118592780	0.505000	chr2	229981000	229981200	0.520000
chr3	193849768	193849968	0.335000	chr22	29994400	29994600	0.375000
chr19	48686406	48686806	0.405000	chr22	29995000	29995400	0.455000
chr11	79931552	79931752	0.400000	chr22	30005400	30005600	0.475000
chr4	161032112	161032312	0.335000	chr2	230008200	230008400	0.470000
chr5	136160594	136160794	0.355000	chr2	230008800	230009000	0.360000
chr11	120997620	120997820	0.460000	chr2	230010600	230010800	0.535000
chr4	124561726	124561926	0.415000	chr2	230012600	230012800	0.445000
chr5	132924128	132924328	0.460000	chr22	30022400	30022600	0.565000
chr11	52993869	52994069	0.415000	chr22	30033200	30033400	0.505000
chr7	126623626	126623826	0.450000	chr22	30036800	30037000	0.455000
chr5	85998004	85998204	0.445000	chr22	30044600	30044800	0.515000
chr2	197933163	197933363	0.400000	chr22	30047400	30047600	0.510000
chr20	42292126	42292326	0.415000	chr2	230054200	230054400	0.420000
chr14	26390392	26390592	0.400000	chr22	30060200	30060400	0.480000
chr3	195163408	195163808	0.487500	chr2	230067000	230067400	0.545000
chr17	58342262	58342862	0.488333	chr2	230068200	230068800	0.718333
chrX	151014317	151014917	0.405000	chr22	30089000	30089600	0.416667
chr8	52206689	52206889	0.345000	chr22	30104600	30104800	0.360000
chr13	29631684	29631884	0.370000	chr22	30116200	30116400	0.420000
chr2	7790193	7790393	0.530000	chr2	230125200	230125400	0.545000
chr11	121715212	121715412	0.405000	chr2	230134800	230135000	0.410000
chr12	63098406	63098606	0.465000	chr22	30144600	30144800	0.525000
chr9	15472144	15472344	0.390000	chr2	230155600	230155800	0.415000
chr2	124795662	124795862	0.480000	chr2	230158600	230158800	0.495000
chr5	10588007	10588207	0.320000	chr2	230160200	230160400	0.450000
chr4	8902399	8902599	0.425000	chr2	230161400	230161600	0.480000
chr11	112284057	112284257	0.490000	chr2	230163000	230163200	0.495000
chr5	50307755	50307955	0.370000	chr2	230170600	230170800	0.475000
chr14	29087188	29087388	0.305000	chr22	30178400	30178600	0.395000
chr3	184519038	184520038	0.383000	chr22	30181800	30182800	0.405000
chr8	113303097	113303497	0.392500	chr22	30183800	30184200	0.405000
chr12	88803677	88803877	0.400000	chr22	30186600	30186800	0.455000
chr3	105803556	105803956	0.332500	chr22	30193200	30193600	0.432500
chr12	28194227	28194427	0.480000	chr22	30195400	30195600	0.515000
chr10	20002632	20002832	0.485000	chr22	30196400	30196600	0.510000
chr1	187829992	187830192	0.480000	chr22	30202800	30203000	0.585000
chr12	105002161	105002561	0.372500	chr2	230205000	230205400	0.405000
chr4	179658104	179658304	0.415000	chr22	30206000	30206200	0.450000
chr11	24064187	24064387	0.410000	chr2	230206600	230206800	0.320000
chr7	117370653	117371053	0.432500	chr22	30208800	30209200	0.547500
chr3	56544471	56544671	0.445000	chr2	230209400	230209600	0.450000
chr1	90023732	90023932	0.405000	chr22	30210600	30210800	0.650000
chr4	34799269	34799469	0.380000	chr22	30212800	30213000	0.475000
chr8	94816991	94817391	0.522500	chr22	30216600	30217000	0.580000
chr5	19023643	19024043	0.375000	chr2	230218400	230218800	0.410000
chr6	118250515	118250915	0.517500	chr2	230219800	230220200	0.552500
chr2	118578040	118578240	0.320000	chr2	230224600	230224800	0.385000
chr12	76018101	76018301	0.485000	chr2	230225600	230225800	0.560000
chr12	33472648	33472848	0.365000	chr2	230226400	230226600	0.400000
chrX	143504213	143504413	0.490000	chr2	230227200	230227400	0.540000
chr14	67087344	67087544	0.450000	chr22	30238600	30238800	0.550000
chr13	110341580	110341780	0.500000	chr22	30246400	30246600	0.745000
chr10	66829316	66829516	0.510000	chr22	30247200	30247400	0.655000
chr19	49749921	49750321	0.367500	chr22	30248000	30248400	0.632500
chr10	1598692	1598892	0.645000	chr22	30249200	30249400	0.650000
chr8	41248973	41249973	0.526000	chr22	30252800	30253800	0.601000
chr22	47902561	47902961	0.552500	chr22	30254400	30254800	0.657500
chr13	42939480	42939680	0.390000	chr2	230254600	230254800	0.410000
chr20	51752138	51752538	0.425000	chr22	30256000	30256400	0.662500
chr2	135023334	135023734	0.485000	chr22	30258000	30258400	0.617500
chr6	41736593	41736793	0.435000	chr22	30261200	30261400	0.555000
chr16	25562258	25562458	0.250000	chr2	230262200	230262400	0.340000
chr9	41095402	41096002	0.503333	chr22	30263000	30263600	0.595000
chr16	67014580	67015180	0.578333	chr22	30264800	30265400	0.596667
chr10	119265348	119266348	0.548000	chr22	30265800	30266800	0.636000
chr1	109284762	109284962	0.570000	chr22	30267200	30267400	0.650000
chr10	10521799	10521999	0.450000	chr22	30267800	30268000	0.595000
chr21	43073084	43073284	0.590000	chr22	30271000	30271200	0.600000
chr12	95898647	95899647	0.427000	chr22	30273000	30274000	0.509000
chr1	237969762	237970362	0.455000	chr22	30277400	30278000	0.486667
chr2	241590459	241590659	0.580000	chr22	30279600	30279800	0.590000
chr2	158048518	158048718	0.440000	chr22	30282600	30282800	0.535000
chr17	20300568	20300968	0.540000	chr22	30283400	30283800	0.602500
chr12	6628118	6628918	0.501250	chr22	30284200	30285000	0.583750
chr18	79438085	79438485	0.632500	chr22	30286800	30287200	0.635000
chr4	54211606	54212206	0.493333	chr22	30287800	30288400	0.565000
chr11	61456857	61457057	0.505000	chr22	30289000	30289200	0.635000
chr19	32827158	32827358	0.430000	chr2	230289400	230289600	0.495000
chr1	51204009	51204209	0.495000	chr22	30289600	30289800	0.690000
chr10	67272650	67272850	0.320000	chr22	30296600	30296800	0.340000
chr8	45276433	45276633	0.385000	chr22	30302600	30302800	0.600000
chr2	164170515	164170715	0.485000	chr22	30304800	30305000	0.550000
chr1	232789427	232789627	0.430000	chr22	30305600	30305800	0.555000
chrY	27390199	27390799	0.000000	chr22	30306400	30307000	0.386667
chr3	94085170	94086170	0.412000	chr22	30309600	30310600	0.500000
chr1	181344108	181344508	0.500000	chr22	30311400	30311800	0.555000
chr10	79583052	79583252	0.510000	chr22	30312200	30312400	0.520000
chr6	107982793	107983193	0.497500	chr22	30314800	30315200	0.527500
chr6	59695574	59695774	0.415000	chr2	230318600	230318800	0.465000
chr19	33038620	33039020	0.482500	chr22	30318800	30319200	0.510000
chr21	46636909	46637109	0.460000	chr2	230319200	230319400	0.470000
chr3	188083201	188083401	0.435000	chr2	230323400	230323600	0.675000
chr12	45876316	45876516	0.535000	chr22	30324400	30324600	0.590000
chr2	231631708	231631908	0.500000	chr22	30326400	30326600	0.710000
chr4	163808298	163809098	0.447500	chr2	230327000	230327800	0.461250
chr11	70783975	70784175	0.620000	chr22	30327000	30327200	0.755000
chr3	46790397	46790597	0.435000	chr22	30327800	30328000	0.465000
chr12	49374465	49374665	0.420000	chr2	230330800	230331000	0.460000
chr4	160365548	160365748	0.500000	chr22	30333200	30333400	0.530000
chr4	64439348	64439748	0.382500	chr2	230335600	230336000	0.432500
chr5	93474830	93475030	0.565000	chr2	230341800	230342000	0.570000
chr22	15334885	15335085	0.365000	chr2	230344400	230344600	0.405000
chr2	77967793	77967993	0.460000	chr22	30352600	30352800	0.495000
chr10	31132319	31133119	0.498750	chr22	30356600	30357400	0.682500
chr2	184709070	184709270	0.375000	chr2	230362400	230362600	0.420000
chr20	50312595	50312795	0.590000	chr22	30363000	30363200	0.595000
chr13	36005917	36006117	0.505000	chr22	30373000	30373200	0.530000
chr3	8993938	8994138	0.590000	chr22	30387400	30387600	0.780000
chr3	193598845	193599045	0.450000	chr22	30391200	30391400	0.535000
chr5	29708893	29709093	0.480000	chr22	30392800	30393000	0.520000
chr5	84001063	84001263	0.500000	chr22	30396800	30397000	0.660000
chr5	175445251	175446651	0.542143	chr22	30397800	30399200	0.563571
chr10	5535019	5535419	0.432500	chr2	230398800	230399200	0.465000
chr6	25330276	25330476	0.455000	chr22	30402200	30402400	0.560000
chr12	26296814	26297014	0.525000	chr22	30403600	30403800	0.575000
chr12	112019438	112019638	0.430000	chr2	230405000	230405200	0.465000
chr10	126072974	126073374	0.492500	chr22	30408800	30409200	0.540000
chr17	76772374	76772974	0.438333	chr2	230409200	230409800	0.486667
chr7	99794440	99794640	0.545000	chr2	230411200	230411400	0.555000
chr1	4423507	4423707	0.410000	chr2	230411800	230412000	0.580000
chr1	38869804	38871004	0.495000	chr2	230412400	230413600	0.522500
chr22	38458122	38458322	0.520000	chr22	30412600	30412800	0.525000
chr17	26204167	26204567	0.415000	chr22	30414200	30414600	0.512500
chr5	135873497	135873697	0.500000	chr2	230416200	230416400	0.600000
chr7	90269225	90269425	0.375000	chr2	230418400	230418600	0.445000
chr11	77602849	77603049	0.485000	chr22	30420400	30420600	0.500000
chr5	106985952	106986152	0.340000	chr22	30421600	30421800	0.445000
chr16	18625803	18626003	0.400000	chr22	30422400	30422600	0.510000
chr16	68393134	68393534	0.490000	chr22	30423000	30423400	0.570000
chr7	71432936	71433536	0.446667	chr22	30423800	30424400	0.593333
chr4	9347819	9349019	0.470000	chr22	30425600	30426800	0.615000
chr1	192572711	192572911	0.280000	chr2	230435000	230435200	0.360000
chr2	33202938	33203338	0.472500	chr22	30435600	30436000	0.607500
chr19	4347794	4348194	0.507500	chr22	30438400	30438800	0.525000
chr4	155496166	155496366	0.440000	chr2	230439800	230440000	0.320000
chr4	114012048	114012248	0.415000	chr2	230441600	230441800	0.430000
chr10	81982370	81982570	0.400000	chr22	30442400	30442600	0.425000
chr11	45021503	45021703	0.535000	chr22	30444600	30444800	0.570000
chr3	44187343	44187543	0.530000	chr22	30445200	30445400	0.585000
chr16	67601955	67602555	0.420000	chr2	230447800	230448400	0.423333
chr16	22498136	22498536	0.467500	chr22	30447800	30448200	0.580000
chr4	154185827	154186027	0.375000	chr2	230449800	230450000	0.435000
chr1	111746888	111747088	0.430000	chr22	30451600	30451800	0.525000
chr17	31729738	31729938	0.550000	chr22	30454200	30454400	0.560000
chr9	126021847	126022047	0.485000	chr2	230457400	230457600	0.540000
chr2	155804359	155804559	0.395000	chr2	230459400	230459600	0.445000
chr1	236699480	236699680	0.480000	chr22	30459400	30459600	0.535000
chr7	150747627	150747827	0.565000	chr22	30472000	30472200	0.595000
chr10	28053587	28053787	0.495000	chr2	230472800	230473000	0.500000
chr16	20842604	20842804	0.495000	chr22	30480200	30480400	0.510000
chr20	36503444	36503844	0.497500	chr22	30485400	30485800	0.590000
chr3	170186836	170187036	0.525000	chr22	30490400	30490600	0.615000
chr1	36187279	36187479	0.500000	chr22	30505600	30505800	0.715000
chr1	177001314	177001914	0.380000	chr22	30506400	30507000	0.550000
chr3	182860237	182860437	0.330000	chr22	30508400	30508600	0.405000
chr2	104492908	104493108	0.475000	chr22	30520600	30520800	0.490000
chr11	3973267	3973667	0.515000	chr22	30521400	30521800	0.517500
chr18	45756770	45756970	0.395000	chr22	30524000	30524200	0.470000
chr2	74865433	74865633	0.535000	chr22	30542600	30542800	0.655000
chr10	15905329	15905729	0.465000	chr22	30554000	30554400	0.522500
chr2	15786096	15786296	0.495000	chr22	30556600	30556800	0.500000
chr8	7674925	7675325	0.580000	chr22	30557200	30557600	0.645000
chr8	93314141	93314341	0.450000	chr22	30560800	30561000	0.580000
chr5	141346598	141347198	0.400000	chr22	30562200	30562800	0.528333
chr7	114458749	114458949	0.410000	chr2	230565000	230565200	0.430000
chr11	12464936	12465136	0.470000	chr2	230573000	230573200	0.560000
chr5	141734329	141734529	0.545000	chr22	30573600	30573800	0.635000
chr7	135116463	135116663	0.485000	chr22	30575600	30575800	0.605000
chrX	70133591	70133791	0.555000	chr2	230575800	230576000	0.565000
chr8	128513601	128513801	0.365000	chr2	230583000	230583200	0.430000
chr10	41311809	41312009	0.420000	chr2	230589600	230589800	0.465000
chrX	72941249	72941849	0.475000	chr22	30591800	30592400	0.555000
chr18	15612341	15612541	0.435000	chr22	30601000	30601200	0.440000
chr2	124531382	124531582	0.445000	chr22	30602200	30602400	0.455000
chr1	77879840	77880040	0.465000	chr2	230602800	230603000	0.535000
chr8	1227177	1227377	0.255000	chr2	230605000	230605200	0.350000
chr9	114199280	114199480	0.525000	chr22	30605600	30605800	0.535000
chr22	44164917	44165517	0.545000	chr22	30606800	30607400	0.611667
chr1	181079199	181079399	0.455000	chr22	30609400	30609600	0.535000
chr14	100670340	100670740	0.525000	chr22	30610400	30610800	0.535000
chr14	84114054	84114254	0.425000	chr2	230611400	230611600	0.450000
chr10	61345181	61345381	0.390000	chr2	230615000	230615200	0.520000
chr17	38181432	38181632	0.500000	chr22	30615800	30616000	0.515000
chr8	80551596	80551796	0.420000	chr2	230628200	230628400	0.485000
chr9	123735478	123735678	0.385000	chr22	30631200	30631400	0.455000
chr5	2542265	2542665	0.490000	chr22	30634600	30635000	0.600000
chr16	65543071	65543271	0.510000	chr22	30635400	30635600	0.705000
chr6	6015148	6015748	0.373333	chr2	230643600	230644200	0.480000
chr10	69542255	69542455	0.440000	chr22	30646000	30646200	0.495000
chr14	34046677	34046877	0.515000	chr22	30649400	30649600	0.595000
chr5	76323737	76323937	0.475000	chr22	30650600	30650800	0.570000
chr10	78279073	78279273	0.525000	chr2	230650800	230651000	0.555000
chr1	63887077	63887277	0.540000	chr2	230656800	230657000	0.545000
chr17	512414	513014	0.493333	chr2	230657600	230658200	0.565000
chr16	28749296	28750096	0.528750	chr2	230658800	230659600	0.556250
chr11	36894076	36894276	0.360000	chr2	230660800	230661000	0.495000
chr11	134956362	134956962	0.455000	chr2	230661400	230662000	0.528333
chr8	44035705	44035905	0.400000	chr2	230663000	230663200	0.505000
chr11	78654671	78654871	0.485000	chr2	230664200	230664400	0.630000
chr2	43451084	43451284	0.380000	chr2	230665400	230665600	0.505000
chr17	54135862	54136662	0.408750	chr2	230667000	230667800	0.497500
chr21	42781640	42782240	0.615000	chr22	30667800	30668400	0.668333
chr11	47263862	47264462	0.496667	chr2	230668200	230668800	0.585000
chr3	117563709	117563909	0.480000	chr2	230669600	230669800	0.505000
chr21	18001127	18001327	0.435000	chr22	30673200	30673400	0.545000
chr2	121437648	121437848	0.430000	chr22	30675600	30675800	0.500000
chr1	240106340	240106740	0.352500	chr2	230678400	230678800	0.430000
chr3	150572599	150572799	0.565000	chr22	30694200	30694400	0.650000
chr1	182717560	182717760	0.460000	chr22	30694800	30695000	0.820000
chr5	168866900	168867300	0.422500	chr22	30698000	30698400	0.525000
chr18	18738836	18739036	0.400000	chr2	230700600	230700800	0.435000
chr7	22004456	22004656	0.415000	chr2	230711400	230711600	0.520000
chr17	73108380	73108580	0.520000	chr2	230712600	230712800	0.710000
chr19	18446152	18446552	0.660000	chr2	230713400	230713800	0.677500
chr16	22430293	22430493	0.435000	chr2	230714200	230714400	0.440000
chr13	34393196	34393396	0.440000	chr2	230715400	230715600	0.470000
chrY	18089682	18089882	0.490000	chr2	230723400	230723600	0.495000
chr3	11101023	11101223	0.330000	chr22	30729000	30729200	0.345000
chr18	80226780	80226980	0.395000	chr2	230738000	230738200	0.415000
chr6	49823686	49823886	0.390000	chr22	30740200	30740400	0.500000
chr2	85959047	85959447	0.405000	chr2	230742800	230743200	0.415000
chr6	135130163	135130363	0.465000	chr22	30747600	30747800	0.580000
chr3	89608299	89608499	0.390000	chr2	230748200	230748400	0.425000
chr1	196311500	196311700	0.385000	chr22	30755400	30755600	0.435000
chr17	38217072	38217272	0.285000	chr2	230757400	230757600	0.365000
chr4	173958511	173958711	0.305000	chr2	230759000	230759200	0.370000
chr3	70303670	70303870	0.450000	chr2	230762400	230762600	0.535000
chrX	126426611	126426811	0.380000	chr2	230774600	230774800	0.405000
chr6	113894104	113894304	0.340000	chr2	230775800	230776000	0.420000
chr2	98603099	98603299	0.495000	chr2	230779200	230779400	0.505000
chr1	215876422	215876622	0.425000	chr22	30780000	30780200	0.450000
chr4	101102369	101102569	0.400000	chr2	230781600	230781800	0.485000
chr3	189599247	189599647	0.412500	chr2	230794000	230794400	0.452500
chr8	91854006	91854206	0.320000	chr2	230794800	230795000	0.385000
chrX	25803886	25804086	0.380000	chr2	230796600	230796800	0.425000
chr1	48965385	48965785	0.435000	chr2	230797800	230798200	0.522500
chr6	63754888	63755288	0.355000	chr2	230798800	230799200	0.347500
chr6	33796681	33796881	0.570000	chr22	30802800	30803000	0.755000
chr9	74633982	74634182	0.380000	chr2	230806400	230806600	0.435000
chr8	55676412	55676612	0.505000	chr22	30816600	30816800	0.540000
chr14	93021798	93021998	0.500000	chr2	230822200	230822400	0.525000
chr8	69690719	69690919	0.400000	chr22	30823200	30823400	0.490000
chr8	79109869	79110069	0.470000	chr2	230824600	230824800	0.540000
chr16	5674708	5675108	0.457500	chr2	230828200	230828600	0.772500
chr17	61581707	61581907	0.310000	chr2	230840400	230840600	0.380000
chr13	24499578	24499778	0.520000	chr2	230848000	230848200	0.695000
chr6	11173867	11174067	0.430000	chr2	230850200	230850400	0.600000
chr3	14363720	14363920	0.540000	chr2	230864800	230865000	0.785000
chr2	105642226	105642426	0.485000	chr22	30866800	30867000	0.505000
chr5	179850455	179850655	0.515000	chr2	230867400	230867600	0.580000
chr17	47102789	47103789	0.466000	chr22	30869000	30870000	0.572000
chr1	46178053	46178253	0.515000	chr2	230870200	230870400	0.550000
chr21	11087893	11088093	0.375000	chr22	30872400	30872600	0.510000
chr16	13684792	13684992	0.410000	chr2	230873000	230873200	0.495000
chr18	14302660	14303060	0.500000	chr2	230873600	230874000	0.600000
chr18	79698816	79699016	0.545000	chr22	30877000	30877200	0.550000
chr5	150514832	150515432	0.513333	chr2	230877600	230878200	0.543333
chr15	50419300	50419700	0.440000	chr22	30879000	30879400	0.572500
chr5	74923282	74924082	0.470000	chr22	30881400	30882200	0.615000
chr14	68894187	68894587	0.550000	chr22	30883000	30883400	0.557500
chr13	110263960	110264160	0.560000	chr2	230886000	230886200	0.575000
chr1	3132427	3132627	0.600000	chr22	30890800	30891000	0.650000
chr20	48438507	48438707	0.450000	chr2	230894400	230894600	0.495000
chr9	106377202	106377602	0.455000	chr2	230895600	230896000	0.520000
chr18	37586657	37586857	0.560000	chr2	230902200	230902400	0.575000
chr7	143755231	143755631	0.497500	chr2	230905400	230905800	0.560000
chrY	2728927	2729127	0.505000	chr2	230907600	230907800	0.520000
chr5	141936475	141936875	0.550000	chr22	30908000	30908400	0.657500
chr3	56600242	56601442	0.413333	chr2	230908200	230909400	0.575833
chr7	38621	38821	0.375000	chr2	230913800	230914000	0.355000
chr11	30089350	30089550	0.480000	chr22	30920400	30920600	0.495000
chr2	237587174	237587374	0.410000	chr22	30922200	30922400	0.640000
chr12	64903232	64904032	0.410000	chr2	230924600	230925400	0.585000
chr1	48701217	48701417	0.485000	chr2	230932600	230932800	0.595000
chrX	4224634	4224834	0.495000	chr22	30940800	30941000	0.545000
chr17	5544152	5544352	0.575000	chr2	230942400	230942600	0.645000
chr11	54335650	54335850	0.390000	chr22	30943400	30943600	0.410000
chr9	3130102	3130302	0.365000	chr2	230943600	230943800	0.585000
chr15	19851219	19851419	0.510000	chr2	230948000	230948200	0.630000
chr5	14365392	14365592	0.455000	chr2	230954000	230954200	0.545000
chr2	150138569	150139569	0.392000	chr22	30969000	30970000	0.683000
chr21	42174429	42175029	0.446667	chr2	230974200	230974800	0.478333
chr15	71830626	71830826	0.380000	chr22	30978400	30978600	0.405000
chr2	127036006	127036206	0.500000	chr2	230981800	230982000	0.530000
chr11	61450612	61451012	0.535000	chr2	230987200	230987600	0.632500
chr7	61278379	61278579	0.360000	chr22	30989600	30989800	0.440000
chr10	88259484	88259684	0.425000	chr22	30990800	30991000	0.430000
chr21	5358190	5358390	0.360000	chr22	30996600	30996800	0.365000
chr1	112702970	112703570	0.510000	chr2	231037600	231038200	0.825000
chr16	13128118	13128318	0.470000	chr2	231050800	231051000	0.610000
chr7	84055213	84055413	0.625000	chr2	231053000	231053200	0.695000
chr10	13351207	13351407	0.485000	chr2	231056600	231056800	0.575000
chr4	32987141	32987541	0.395000	chr2	231057600	231058000	0.422500
chr2	230597050	230597250	0.515000	chr22	31059800	31060000	0.565000
chr12	118495730	118495930	0.390000	chr2	231063400	231063600	0.420000
chr11	9977238	9977838	0.423333	chr22	31064000	31064600	0.458333
chrY	6670790	6671390	0.291667	chr2	231068400	231069000	0.365000
chr20	23596009	23596409	0.382500	chr2	231069400	231069800	0.387500
chr2	1798923	1799523	0.548333	chr22	31080800	31081400	0.666667
chr13	92415457	92415657	0.425000	chr22	31082000	31082200	0.550000
chr4	47352406	47352606	0.430000	chr22	31082800	31083000	0.615000
chr5	5308379	5309379	0.473000	chr22	31084400	31085400	0.668000
chr10	59758757	59759357	0.485000	chr22	31086600	31087200	0.555000
chr3	54974090	54974490	0.425000	chr2	231088800	231089200	0.430000
chr15	78601419	78601619	0.585000	chr22	31089200	31089400	0.610000
chr12	128621930	128622130	0.495000	chr22	31090200	31090400	0.625000
chr7	20627175	20627375	0.370000	chr2	231094800	231095000	0.385000
chr16	19177294	19177494	0.430000	chr22	31098800	31099000	0.680000
chr12	20390500	20390700	0.395000	chr22	31102600	31102800	0.615000
chr14	69836779	69836979	0.315000	chr2	231104200	231104400	0.375000
chr10	47102144	47102344	0.495000	chr22	31105000	31105200	0.715000
chrX	104040414	104040614	0.625000	chr22	31107600	31107800	0.695000
chr1	34712880	34713080	0.505000	chr22	31122800	31123000	0.600000
chr1	131301867	131302467	0.000000	chr2	231125000	231125600	0.365000
chr13	55449868	55450068	0.480000	chr22	31127600	31127800	0.575000
chr6	66872500	66872700	0.305000	chr2	231128600	231128800	0.445000
chr8	104498945	104499145	0.280000	chr2	231135400	231135600	0.325000
chr16	89897059	89897659	0.526667	chr22	31140400	31141000	0.626667
chr22	15450508	15450908	0.475000	chr22	31149000	31149400	0.532500
chr9	676658	676858	0.410000	chr2	231154600	231154800	0.420000
chr1	86446292	86446492	0.430000	chr22	31160000	31160200	0.590000
chr20	19743472	19743672	0.455000	chr22	31160600	31160800	0.530000
chr9	6791447	6791647	0.425000	chr22	31171800	31172000	0.485000
chr6	611151	611351	0.510000	chr2	231176200	231176400	0.515000
chr17	22150817	22151017	0.385000	chr22	31179600	31179800	0.535000
chr14	70663415	70663615	0.455000	chr2	231182000	231182200	0.520000
chr17	34129496	34129896	0.410000	chr22	31183400	31183800	0.460000
chr6	90278017	90278417	0.447500	chr2	231192400	231192800	0.510000
chr9	25810609	25811009	0.480000	chr2	231198400	231198800	0.702500
chr2	215314374	215314974	0.440000	chr22	31204400	31205000	0.488333
chr13	97290168	97290568	0.465000	chr22	31207400	31207800	0.467500
chr5	69734655	69734855	0.455000	chr22	31211000	31211200	0.505000
chr15	100902465	100903065	0.553333	chr22	31212000	31212600	0.693333
chr8	64277917	64278117	0.235000	chr22	31217600	31217800	0.385000
chr2	105423759	105424159	0.377500	chr22	31221800	31222200	0.440000
chr2	183294431	183294631	0.505000	chr22	31223000	31223200	0.510000
chr20	35958012	35958212	0.465000	chr2	231227400	231227600	0.490000
chr15	20115581	20115781	0.470000	chr22	31228000	31228200	0.495000
chr17	4484955	4485155	0.545000	chr2	231228400	231228600	0.565000
chr17	39783796	39783996	0.440000	chr22	31229800	31230000	0.510000
chr2	169414372	169415172	0.408750	chr22	31230600	31231400	0.423750
chr3	47636765	47637165	0.397500	chr22	31233000	31233400	0.410000
chr8	109736371	109736571	0.425000	chr22	31235200	31235400	0.475000
chr3	24250616	24250816	0.405000	chr2	231235400	231235600	0.430000
chr6	20696179	20696379	0.415000	chr22	31238200	31238400	0.425000
chr10	531736	531936	0.520000	chr2	231238800	231239000	0.600000
chr10	124716300	124716500	0.435000	chr2	231242200	231242400	0.505000
chr2	222556106	222556306	0.420000	chr2	231243400	231243600	0.435000
chr4	153959052	153959852	0.431250	chr2	231245200	231246000	0.473750
chr10	73411563	73411763	0.530000	chr22	31248200	31248400	0.605000
chr12	124560523	124560723	0.455000	chr2	231253400	231253600	0.500000
chr11	76166815	76167415	0.516667	chr22	31272600	31273200	0.546667
chr1	169595483	169595883	0.365000	chr22	31279000	31279400	0.507500
chr18	52872180	52872380	0.435000	chr2	231281000	231281200	0.485000
chr17	72636939	72637139	0.455000	chr22	31286400	31286600	0.485000
chrX	95809146	95809346	0.385000	chr22	31289000	31289200	0.455000
chr17	49210384	49211984	0.558125	chr22	31289800	31291400	0.600000
chr2	237639992	237640192	0.510000	chr22	31292400	31292600	0.555000
chr12	32834943	32835143	0.440000	chr22	31293800	31294000	0.465000
chr12	61144441	61144641	0.370000	chr22	31296400	31296600	0.350000
chr15	34899427	34899627	0.500000	chr2	231297200	231297400	0.550000
chr18	9567410	9567610	0.455000	chr2	231299400	231299600	0.475000
chr2	207786952	207787152	0.345000	chr2	231300000	231300200	0.405000
chr18	52473481	52473681	0.470000	chr22	31313400	31313600	0.500000
chr5	164766117	164766317	0.215000	chr2	231316000	231316200	0.365000
chr3	105527473	105527673	0.340000	chr2	231318000	231318200	0.400000
chr7	138794891	138795091	0.465000	chr2	231322000	231322200	0.485000
chr11	42979352	42979552	0.425000	chr2	231334600	231334800	0.545000
chr2	2136416	2136616	0.410000	chr2	231342400	231342600	0.540000
chr3	56850162	56854162	0.443750	chr22	31343800	31347800	0.661000
chr4	121612493	121612693	0.405000	chr2	231347200	231347400	0.480000
chr13	74431253	74431453	0.410000	chr2	231348200	231348400	0.485000
chr18	3383308	3383508	0.425000	chr2	231348800	231349000	0.435000
chr3	167982627	167982827	0.485000	chr2	231361200	231361400	0.545000
chr1	33602557	33603357	0.495000	chr2	231362200	231363000	0.527500
chr8	46187380	46187580	0.570000	chr2	231365000	231365200	0.605000
chr14	67735923	67736123	0.435000	chr2	231373800	231374000	0.515000
chr4	112300416	112300616	0.340000	chr2	231375000	231375200	0.425000
chr13	83509157	83509357	0.335000	chr2	231383800	231384000	0.410000
chr13	110799197	110799397	0.550000	chr2	231388400	231388600	0.650000
chr6	113699199	113699399	0.305000	chr2	231390800	231391000	0.535000
chr10	85699213	85699413	0.445000	chr2	231392000	231392200	0.525000
chr19	1202242	1202842	0.531667	chr2	231393200	231393800	0.568333
chr9	125466655	125467055	0.475000	chr2	231394400	231394800	0.545000
chr1	13657668	13657868	0.655000	chr2	231395400	231395600	0.725000
chr7	146042113	146042313	0.440000	chr22	31399400	31399600	0.720000
chr4	25787970	25788570	0.435000	chr2	231400400	231401000	0.528333
chr11	132303080	132303280	0.400000	chr2	231403800	231404000	0.530000
chr21	10681315	10681515	0.420000	chr2	231405800	231406000	0.440000
chr18	27502248	27502448	0.520000	chr2	231412400	231412600	0.730000
chr3	190578483	190578683	0.345000	chr2	231422200	231422400	0.390000
chr3	20085989	20086189	0.515000	chr2	231425400	231425600	0.575000
chr11	73979861	73980261	0.522500	chr2	231426000	231426400	0.540000
chr15	34362040	34362240	0.410000	chr2	231430000	231430200	0.475000
chr5	98042301	98042501	0.415000	chr2	231450600	231450800	0.495000
chr9	67698648	67698848	0.420000	chr22	31451800	31452000	0.440000
chr20	36488706	36488906	0.490000	chr2	231452000	231452200	0.550000
chrX	17881704	17883504	0.457778	chr2	231452800	231454600	0.496111
chr10	27671237	27671437	0.530000	chr2	231455200	231455400	0.535000
chr5	31115304	31115504	0.475000	chr22	31463800	31464000	0.520000
chr4	8872067	8872667	0.596667	chr2	231464200	231464800	0.703333
chr17	23150835	23151035	0.450000	chr2	231465200	231465400	0.660000
chr6	158821186	158821386	0.370000	chr2	231466200	231466400	0.385000
chr13	105925078	105925478	0.382500	chr2	231469600	231470000	0.522500
chr13	78664043	78664243	0.460000	chr2	231479600	231479800	0.485000
chr3	42189174	42189374	0.585000	chr2	231482800	231483000	0.695000
chr17	47981027	47981227	0.565000	chr2	231483800	231484000	0.710000
chr4	168148253	168148453	0.535000	chr22	31489000	31489200	0.565000
chr9	138248556	138249556	0.458000	chr22	31489800	31490800	0.614000
chr4	87284940	87285140	0.420000	chr2	231490200	231490400	0.465000
chr3	170050202	170051402	0.400000	chr22	31496200	31497400	0.600000
chr9	76675541	76675941	0.417500	chr2	231514200	231514600	0.690000
chr8	48668685	48668885	0.425000	chr2	231515800	231516000	0.430000
chr7	137057012	137057212	0.405000	chr2	231517600	231517800	0.410000
chr1	17724964	17725164	0.440000	chr2	231521600	231521800	0.570000
chr4	123289898	123290098	0.420000	chr2	231524000	231524200	0.495000
chr8	101565353	101565753	0.395000	chr22	31526200	31526600	0.435000
chr12	131261034	131261434	0.525000	chr2	231528400	231528800	0.640000
chr10	688031	688231	0.565000	chr2	231530400	231530600	0.775000
chr20	28340085	28340285	0.385000	chr2	231538400	231538600	0.425000
chr9	121950329	121950529	0.445000	chr2	231545600	231545800	0.545000
chr6	32931820	32932220	0.425000	chr22	31552800	31553200	0.475000
chr16	22416277	22417077	0.495000	chr2	231554400	231555200	0.578750
chr8	126243844	126244044	0.430000	chr22	31556800	31557000	0.455000
chr3	96702524	96702724	0.430000	chr2	231558000	231558200	0.445000
chrX	103690574	103690774	0.470000	chr22	31561400	31561600	0.570000
chr5	61840691	61841091	0.462500	chr2	231563400	231563800	0.522500
chr5	103719286	103719686	0.405000	chr2	231571000	231571400	0.490000
chr4	189158517	189158717	0.305000	chr22	31582600	31582800	0.370000
chr2	206289818	206290218	0.407500	chr22	31585200	31585600	0.430000
chr10	14657181	14657381	0.470000	chr22	31586200	31586400	0.520000
chr1	152183077	152183477	0.430000	chr22	31591000	31591400	0.492500
chrX	109500013	109500213	0.500000	chr2	231594600	231594800	0.505000
chr1	201385364	201385564	0.590000	chr2	231597200	231597400	0.635000
chr1	117814598	117814798	0.430000	chr2	231601800	231602000	0.530000
chr6	107100913	107101313	0.497500	chr22	31603200	31603600	0.512500
chr2	2843729	2844329	0.498333	chr2	231604400	231605000	0.730000
chr16	33976962	33977162	0.600000	chr2	231605600	231605800	0.625000
chr7	45860752	45860952	0.405000	chr22	31606000	31606200	0.525000
chr21	33154642	33155242	0.466667	chr22	31611200	31611800	0.611667
chr14	60720963	60721163	0.480000	chr2	231611400	231611600	0.575000
chr16	4473537	4473737	0.445000	chr2	231612000	231612200	0.520000
chr6	154511137	154511337	0.560000	chr2	231612600	231612800	0.675000
chr2	36807783	36808583	0.530000	chr2	231613400	231614200	0.626250
chr1	40872302	40872502	0.460000	chr22	31613400	31613600	0.695000
chr4	79015827	79016427	0.368333	chr2	231614600	231615200	0.660000
chr17	67959144	67959344	0.490000	chr22	31615200	31615400	0.620000
chr7	129150736	129150936	0.530000	chr22	31616400	31616600	0.625000
chrX	145260973	145261173	0.445000	chr2	231617600	231617800	0.505000
chr20	56846970	56847570	0.511667	chr22	31617800	31618400	0.645000
chr17	7792959	7793159	0.515000	chr22	31625000	31625200	0.540000
chr13	113321308	113322508	0.563333	chr22	31625800	31627000	0.606667
chr15	43225703	43225903	0.460000	chr22	31627400	31627600	0.615000
chr4	127502710	127502910	0.410000	chr2	231628200	231628400	0.435000
chr12	69445350	69445750	0.507500	chr22	31629400	31629800	0.587500
chr6	120358643	120358843	0.470000	chr22	31630400	31630600	0.680000
chr8	27515779	27515979	0.555000	chr22	31631200	31631400	0.585000
chr5	134615979	134616179	0.525000	chr22	31634000	31634200	0.555000
chr19	1756634	1757034	0.515000	chr2	231634400	231634800	0.530000
chr1	164819091	164819291	0.490000	chr22	31637400	31637600	0.520000
chr10	60582273	60582673	0.400000	chr2	231637800	231638200	0.482500
chr9	32128671	32129271	0.568333	chr22	31638000	31638600	0.620000
chr4	145934353	145934553	0.470000	chr2	231640800	231641000	0.585000
chr16	57028732	57029132	0.472500	chr2	231642800	231643200	0.570000
chr10	7244393	7244793	0.362500	chr22	31643000	31643400	0.407500
chr2	37101001	37101201	0.400000	chr22	31646600	31646800	0.465000
chr5	172140990	172141390	0.470000	chr2	231648600	231649000	0.602500
chr22	12157251	12157451	0.395000	chr22	31650400	31650600	0.435000
chr4	65010459	65010659	0.265000	chr2	231651600	231651800	0.400000
chr3	45382836	45383036	0.440000	chr22	31661000	31661200	0.460000
chr5	122912472	122913072	0.438333	chr2	231662000	231662600	0.726667
chr2	52512514	52512714	0.480000	chr22	31662200	31662400	0.635000
chr22	20461147	20461347	0.450000	chr2	231664800	231665000	0.485000
chr1	22479917	22480117	0.555000	chr2	231665400	231665600	0.590000
chr9	87321181	87321381	0.455000	chr22	31665800	31666000	0.565000
chr4	129792293	129792493	0.515000	chr2	231666400	231666600	0.695000
chrX	23045750	23045950	0.445000	chr2	231667000	231667200	0.610000
chr4	5027401	5028401	0.485000	chr2	231671000	231672000	0.609000
chr16	9490281	9490481	0.435000	chr22	31671000	31671200	0.475000
chr6	170287634	170288234	0.571667	chr2	231672600	231673200	0.646667
chr4	126051832	126052032	0.370000	chr22	31674200	31674400	0.375000
chr8	20639595	20639795	0.470000	chr2	231675200	231675400	0.505000
chr9	117752831	117753031	0.505000	chr2	231675800	231676000	0.550000
chr4	150228405	150228605	0.490000	chr22	31676800	31677000	0.650000
chr9	101202380	101202580	0.420000	chr2	231677800	231678000	0.515000
chr18	79542612	79543012	0.485000	chr2	231679200	231679600	0.580000
chr5	140365360	140365560	0.460000	chr2	231680000	231680200	0.575000
chr4	131737630	131737830	0.635000	chr2	231681200	231681400	0.775000
chr10	22152855	22153055	0.465000	chr2	231684400	231684600	0.710000
chr17	74829445	74829645	0.580000	chr2	231685400	231685600	0.610000
chrX	625727	626327	0.440000	chr2	231687200	231687800	0.640000
chr2	124280420	124280620	0.460000	chr2	231693200	231693400	0.575000
chr1	227770989	227771789	0.591250	chr2	231706400	231707200	0.643750
chr5	34596683	34599083	0.415417	chr2	231707600	231710000	0.704583
chr9	106059403	106059603	0.545000	chr2	231710400	231710600	0.795000
chr5	100430446	100430646	0.460000	chr2	231711000	231711200	0.690000
chr14	49846938	49847138	0.545000	chr2	231711800	231712000	0.560000
chr13	85441406	85441606	0.445000	chr2	231712800	231713000	0.520000
chr18	47391202	47391402	0.525000	chr2	231713800	231714000	0.625000
chr6	150876598	150877598	0.468000	chr2	231714400	231715400	0.583000
chr9	131454884	131455084	0.545000	chr2	231716000	231716200	0.560000
chrY	26593782	26593982	0.440000	chr2	231717400	231717600	0.450000
chr7	146507196	146507396	0.475000	chr2	231721000	231721200	0.495000
chr2	30795291	30795691	0.360000	chr22	31728800	31729200	0.380000
chr5	88039587	88039787	0.490000	chr22	31730400	31730600	0.500000
chr2	77786593	77786793	0.305000	chr22	31745400	31745600	0.405000
chr11	118879615	118880215	0.535000	chr22	31749800	31750400	0.688333
chr5	174151177	174151377	0.445000	chr22	31751000	31751200	0.525000
chr12	2551640	2552040	0.512500	chr22	31753000	31753400	0.547500
chr22	17205697	17206297	0.471667	chr22	31753800	31754400	0.688333
chr14	51805797	51805997	0.330000	chr22	31757400	31757600	0.375000
chr5	114673493	114673893	0.370000	chr22	31764800	31765200	0.375000
chr11	106575421	106575621	0.355000	chr22	31775000	31775200	0.435000
chr10	118787106	118787306	0.510000	chr2	231780200	231780400	0.590000
chr11	70389973	70391373	0.505714	chr2	231780800	231782200	0.595714
chr8	131830007	131830407	0.437500	chr2	231784000	231784400	0.527500
chr8	144565224	144565624	0.495000	chr2	231786200	231786600	0.705000
chr16	20006486	20006886	0.440000	chr22	31789800	31790200	0.472500
chr9	124059016	124059216	0.425000	chr2	231795600	231795800	0.465000
chr10	98212230	98212430	0.395000	chr22	31797400	31797600	0.445000
chr2	197585382	197585582	0.405000	chr2	231800600	231800800	0.455000
chr15	100577712	100578112	0.390000	chr22	31802600	31803000	0.450000
chr8	138195888	138196088	0.470000	chr22	31822400	31822600	0.555000
chr7	144312395	144312595	0.425000	chr22	31829600	31829800	0.490000
chr16	72337055	72337255	0.475000	chr22	31846800	31847000	0.550000
chr3	119078364	119078564	0.420000	chr2	231852400	231852600	0.505000
chr8	3462777	3462977	0.485000	chr22	31857400	31857600	0.590000
chr10	35583685	35584085	0.387500	chr22	31871600	31872000	0.442500
chr3	78296356	78296556	0.460000	chr22	31872400	31872600	0.475000
chr4	171584104	171584304	0.460000	chr22	31881400	31881600	0.490000
chr18	32506181	32506381	0.395000	chr22	31889200	31889400	0.435000
chrX	52208637	52208837	0.340000	chr22	31891400	31891600	0.435000
chr15	19644572	19644772	0.355000	chr22	31896000	31896200	0.380000
chr1	35941200	35941400	0.425000	chr22	31896600	31896800	0.450000
chrX	44789827	44790427	0.471667	chr2	231900600	231901200	0.583333
chr13	272655	273255	0.000000	chr22	31901400	31902000	0.441667
chr2	144475108	144475308	0.400000	chr2	231906200	231906400	0.420000
chr4	37511072	37511272	0.530000	chr22	31917400	31917600	0.590000
chr18	7344313	7344513	0.370000	chr2	231917600	231917800	0.525000
chr12	119373100	119373500	0.437500	chr22	31923200	31923600	0.495000
chr22	19644891	19645291	0.605000	chr2	231925200	231925600	0.652500
chr19	11143092	11143292	0.660000	chr2	231926200	231926400	0.750000
chr14	88802329	88802529	0.415000	chr2	231927200	231927400	0.635000
chr19	21747360	21747560	0.435000	chr22	31927200	31927400	0.600000
chr22	24847976	24848176	0.415000	chr22	31929600	31929800	0.580000
chr10	81160146	81160346	0.535000	chr2	231930000	231930200	0.645000
chr9	71370294	71370494	0.360000	chr2	231935200	231935400	0.585000
chrY	18167384	18167584	0.480000	chr22	31936200	31936400	0.510000
chr11	131522737	131522937	0.415000	chr22	31937400	31937600	0.525000
chr8	142167387	142168787	0.561429	chr22	31943800	31945200	0.720000
chr14	86220647	86220847	0.310000	chr22	31946400	31946600	0.505000
chr18	3902179	3902379	0.325000	chr22	31947400	31947600	0.400000
chr2	34312003	34312203	0.280000	chr22	31952600	31952800	0.375000
chr18	4895135	4895335	0.410000	chr2	231956200	231956400	0.425000
chr7	7377610	7377810	0.445000	chr22	31956400	31956600	0.505000
chr3	109223501	109223701	0.430000	chr2	231958000	231958200	0.515000
chr2	218279141	218279741	0.601667	chr2	231961600	231962200	0.693333
chr8	133009154	133009754	0.431667	chr22	31969800	31970400	0.515000
chr3	148315304	148315504	0.530000	chr22	31970800	31971000	0.690000
chr7	147357147	147357547	0.415000	chr22	31977200	31977600	0.547500
chr12	121837914	121838114	0.445000	chr2	231985800	231986000	0.515000
chr2	147576894	147577094	0.405000	chr2	232014000	232014200	0.505000
chr9	13010680	13011080	0.395000	chr2	232022800	232023200	0.420000
chr6	20470339	20470539	0.410000	chr2	232030400	232030600	0.450000
chr13	71139101	71139301	0.295000	chr2	232033600	232033800	0.330000
chr5	162190354	162190554	0.500000	chr22	32050800	32051000	0.530000
chr18	17076927	17077127	0.395000	chr2	232075200	232075400	0.405000
chr6	137136166	137136366	0.315000	chr22	32081000	32081200	0.450000
chr7	96988182	96988382	0.370000	chr2	232114000	232114200	0.445000
chr17	40909763	40909963	0.420000	chr2	232120400	232120600	0.450000
chr8	5285889	5286089	0.340000	chr2	232126800	232127000	0.445000
chrX	42204098	42204298	0.450000	chr2	232133200	232133400	0.480000
chr6	19843099	19843299	0.400000	chr2	232137800	232138000	0.435000
chr12	58542330	58542530	0.415000	chr22	32138000	32138200	0.420000
chr4	15732922	15733122	0.495000	chr22	32140800	32141000	0.570000
chrX	145781558	145781758	0.425000	chr2	232142200	232142400	0.470000
chr9	28770383	28770583	0.405000	chr22	32144800	32145000	0.420000
chr9	73422962	73423162	0.360000	chr22	32148400	32148600	0.385000
chr19	52476861	52477061	0.365000	chr22	32150800	32151000	0.380000
chr2	56826379	56826579	0.395000	chr22	32151800	32152000	0.430000
chr20	41436918	41437118	0.330000	chr22	32164600	32164800	0.385000
chr6	14424977	14425377	0.420000	chr2	232184400	232184800	0.452500
chr22	36705704	36705904	0.485000	chr22	32201800	32202000	0.550000
chr8	29561018	29561418	0.440000	chr22	32202400	32202800	0.595000
chr17	2048064	2048264	0.490000	chr22	32203400	32203600	0.670000
chr2	111550291	111550691	0.382500	chr22	32204800	32205200	0.515000
chr2	24103875	24104075	0.480000	chr22	32207000	32207200	0.550000
chr16	37747542	37747742	0.385000	chr22	32217000	32217200	0.500000
chr6	13922450	13923250	0.363750	chr22	32218600	32219400	0.382500
chrX	5373771	5373971	0.420000	chr22	32226400	32226600	0.430000
chr2	132051230	132051430	0.435000	chr2	232230600	232230800	0.460000
chr2	64792713	64793113	0.380000	chr22	32232400	32232800	0.430000
chr13	62152188	62152388	0.415000	chr22	32266200	32266400	0.500000
chr1	64116804	64117204	0.397500	chr2	232280200	232280600	0.427500
chr22	33842952	33843152	0.475000	chr2	232292800	232293000	0.550000
chr10	80635552	80635752	0.455000	chr2	232293800	232294000	0.485000
chr10	28629996	28630196	0.510000	chr2	232299200	232299400	0.515000
chr4	164912263	164912463	0.425000	chr2	232300000	232300200	0.490000
chr10	38143658	38143858	0.500000	chr2	232307000	232307200	0.560000
chr17	48301686	48301886	0.530000	chr2	232309600	232309800	0.570000
chr21	33153070	33153270	0.505000	chr2	232310200	232310400	0.560000
chr7	104294202	104294402	0.470000	chr2	232315600	232315800	0.485000
chr8	81523647	81523847	0.500000	chr2	232319200	232319400	0.505000
chr7	95630563	95630763	0.355000	chr2	232320400	232320600	0.455000
chr1	206524921	206525121	0.550000	chr2	232321600	232321800	0.635000
chr16	55006357	55006557	0.440000	chr22	32325600	32325800	0.540000
chr17	43056476	43056876	0.470000	chr2	232326000	232326400	0.640000
chr2	230674135	230674335	0.540000	chr2	232327200	232327400	0.635000
chr4	183427984	183428184	0.530000	chr2	232335400	232335600	0.690000
chr19	38518583	38518783	0.545000	chr2	232339400	232339600	0.620000
chr17	46764598	46764798	0.525000	chr2	232349000	232349200	0.610000
chr18	28559775	28559975	0.440000	chr2	232364000	232364200	0.500000
chr17	49128108	49128708	0.491667	chr2	232365200	232365800	0.628333
chr17	18973107	18973307	0.600000	chr2	232367600	232367800	0.650000
chr3	155825279	155825479	0.450000	chr22	32378800	32379000	0.590000
chr5	163208678	163208878	0.450000	chr2	232381600	232381800	0.730000
chrX	68581773	68581973	0.450000	chr2	232385800	232386000	0.465000
chr3	127500372	127500572	0.400000	chr22	32389800	32390000	0.465000
chr4	36331517	36331717	0.345000	chr2	232390800	232391000	0.405000
chr20	18491135	18491535	0.392500	chr2	232400200	232400600	0.417500
chr15	64231803	64232003	0.365000	chr22	32407400	32407600	0.395000
chr11	34679871	34680071	0.435000	chr22	32410000	32410200	0.490000
chr11	133568876	133569076	0.375000	chr22	32411600	32411800	0.425000
chr6	11036594	11036794	0.425000	chr22	32412200	32412400	0.525000
chr7	9581631	9582031	0.375000	chr22	32414200	32414600	0.470000
chr9	126335930	126336130	0.625000	chr2	232419000	232419200	0.670000
chr6	21777567	21777967	0.495000	chr2	232420600	232421000	0.737500
chr3	130350057	130350257	0.400000	chr22	32421800	32422000	0.410000
chr15	93736784	93736984	0.405000	chr2	232429600	232429800	0.425000
chr1	170093196	170093396	0.435000	chr2	232432800	232433000	0.660000
chr6	82941897	82942097	0.455000	chr2	232439600	232439800	0.665000
chr6	41903572	41903772	0.565000	chr2	232440600	232440800	0.665000
chrX	141981547	141981747	0.405000	chr22	32444200	32444400	0.495000
chr12	54598267	54598667	0.515000	chr2	232444400	232444800	0.637500
chrX	6374191	6374591	0.457500	chr2	232446200	232446600	0.630000
chr5	154754252	154754452	0.475000	chr22	32470000	32470200	0.490000
chr16	9506596	9507196	0.368333	chr22	32473400	32474000	0.480000
chr9	118646947	118647147	0.525000	chr22	32474600	32474800	0.730000
chr15	77091057	77091457	0.480000	chr22	32475200	32475600	0.595000
chr21	17616919	17617119	0.390000	chr22	32482800	32483000	0.415000
chr5	56024898	56025098	0.465000	chr2	232503200	232503400	0.680000
chrX	18727490	18727690	0.510000	chr22	32503800	32504000	0.545000
chr4	128224665	128224865	0.440000	chr22	32515200	32515400	0.470000
chr1	236457539	236457739	0.535000	chr2	232522200	232522400	0.810000
chr13	22977052	22977452	0.607500	chr2	232524200	232524600	0.637500
chr17	83056540	83056740	0.570000	chr2	232525800	232526000	0.695000
chr2	111920235	111920635	0.475000	chr22	32527800	32528200	0.495000
chr9	4552426	4552626	0.550000	chr22	32529000	32529200	0.595000
chr7	158910866	158911266	0.572500	chr22	32532600	32533000	0.655000
chr3	37740542	37740742	0.540000	chr2	232537200	232537400	0.595000
chr18	11826060	11826260	0.590000	chr2	232538800	232539000	0.650000
chr14	80095427	80095627	0.405000	chr22	32539800	32540000	0.545000
chr1	205256604	205256804	0.570000	chr2	232541400	232541600	0.575000
chr1	154555485	154555885	0.512500	chr2	232545600	232546000	0.595000
chr6	95298190	95298390	0.350000	chr22	32546800	32547000	0.495000
chr2	117728049	117728249	0.370000	chr2	232549800	232550000	0.450000
chr3	194311152	194312352	0.467500	chr2	232550400	232551600	0.620000
chr11	12391162	12391362	0.480000	chr22	32558800	32559000	0.570000
chr4	187436527	187437327	0.391250	chr2	232567800	232568600	0.435000
chr11	1814385	1814585	0.480000	chr22	32570600	32570800	0.490000
chr5	158205220	158205420	0.500000	chr22	32572800	32573000	0.540000
chr14	20373025	20373225	0.500000	chr22	32574600	32574800	0.530000
chr7	112370190	112370590	0.457500	chr22	32576600	32577000	0.487500
chr9	86678442	86678642	0.465000	chr22	32587200	32587400	0.515000
chr16	65571371	65571571	0.300000	chr2	232589000	232589200	0.530000
chr8	26987526	26987926	0.327500	chr22	32591600	32592000	0.435000
chr2	30998429	30998629	0.375000	chr2	232592800	232593000	0.525000
chrX	126697104	126697304	0.440000	chr22	32602200	32602400	0.460000
chr17	43083008	43083608	0.423333	chr2	232605800	232606400	0.575000
chr16	21104996	21105196	0.500000	chr2	232611800	232612000	0.560000
chr1	243973142	243973342	0.480000	chr22	32618000	32618200	0.495000
chr11	113956528	113956928	0.425000	chr22	32619600	32620000	0.490000
chr4	30350308	30350508	0.430000	chr22	32633000	32633200	0.455000
chr9	24730429	24730629	0.585000	chr2	232633400	232633600	0.760000
chr21	5112769	5112969	0.500000	chr2	232634200	232634400	0.665000
chr7	150997622	150997822	0.505000	chr22	32649600	32649800	0.530000
chr13	98982271	98982471	0.460000	chr22	32651000	32651200	0.525000
chr2	47160271	47160471	0.370000	chr2	232658400	232658600	0.400000
chr14	103873711	103873911	0.535000	chr22	32660400	32660600	0.545000
chr13	77355736	77355936	0.500000	chr2	232689600	232689800	0.560000
chr7	44638071	44638271	0.435000	chr2	232697200	232697400	0.670000
chr6	76957619	76957819	0.430000	chr22	32712800	32713000	0.445000
chr15	71770582	71770782	0.400000	chr22	32721000	32721200	0.515000
chr19	12421526	12421926	0.485000	chr22	32723600	32724000	0.545000
chr2	75682549	75682749	0.405000	chr22	32737800	32738000	0.520000
chr9	133214072	133214272	0.315000	chr2	232741400	232741600	0.480000
chr11	86526052	86527052	0.528000	chr22	32764800	32765800	0.534000
chr16	10440394	10440594	0.320000	chr22	32768200	32768400	0.420000
chr13	110909819	110910019	0.420000	chr2	232768600	232768800	0.475000
chr3	27591342	27591542	0.440000	chr22	32776000	32776200	0.550000
chr5	164374617	164374817	0.365000	chr2	232781800	232782000	0.385000
chr13	49906041	49906441	0.527500	chr22	32797000	32797400	0.530000
chr10	21386539	21387339	0.471250	chr22	32801400	32802200	0.741250
chr5	34128788	34129188	0.455000	chr22	32803200	32803600	0.575000
chr1	7418361	7418561	0.515000	chr22	32804200	32804400	0.550000
chr9	132414550	132414950	0.467500	chr22	32809000	32809400	0.470000
chrX	3040343	3040543	0.435000	chr22	32812000	32812200	0.480000
chr6	3109861	3110061	0.450000	chr2	232816800	232817000	0.480000
chr8	76572490	76572690	0.475000	chr2	232834000	232834200	0.485000
chr3	169842230	169842630	0.427500	chr2	232838400	232838800	0.457500
chr1	75810413	75810613	0.390000	chr2	232839800	232840000	0.460000
chr14	44561482	44561682	0.380000	chr22	32840200	32840400	0.405000
chr5	68441506	68441906	0.430000	chr22	32852400	32852800	0.507500
chr21	26618588	26618988	0.480000	chr2	232853400	232853800	0.487500
chr11	70897158	70897558	0.470000	chr2	232854200	232854600	0.485000
chr5	106322026	106322226	0.540000	chr22	32869000	32869200	0.580000
chr7	13765296	13765496	0.455000	chr22	32873600	32873800	0.460000
chr7	90295640	90296040	0.437500	chr2	232874200	232874600	0.465000
chr6	90559956	90560956	0.402000	chr2	232875800	232876800	0.741000
chr6	115231708	115232308	0.456667	chr22	32881000	32881600	0.588333
chrX	103377291	103377491	0.440000	chr22	32882000	32882200	0.580000
chr2	234112322	234112522	0.345000	chr22	32882800	32883000	0.440000
chr19	13531619	13532019	0.460000	chr22	32887200	32887600	0.480000
chr2	26119555	26119755	0.510000	chr2	232891000	232891200	0.655000
chr10	61735914	61736114	0.350000	chr22	32897600	32897800	0.370000
chr7	27120215	27120415	0.505000	chr2	232901000	232901200	0.510000
chr16	87466430	87466630	0.415000	chr22	32901400	32901600	0.425000
chr8	98151146	98151346	0.520000	chr2	232902000	232902200	0.625000
chr6	36284652	36284852	0.445000	chr22	32904200	32904400	0.535000
chr1	54207905	54208105	0.490000	chr22	32905600	32905800	0.510000
chr1	75233182	75233582	0.375000	chr2	232906800	232907200	0.422500
chr10	48142618	48142818	0.475000	chr22	32920000	32920200	0.530000
chr12	4424537	4424737	0.490000	chr22	32926800	32927000	0.495000
chr15	31315452	31315652	0.570000	chr2	232927200	232927400	0.705000
chr4	182250102	182250302	0.585000	chr2	232928200	232928400	0.860000
chr1	200004790	200004990	0.480000	chr2	232937400	232937600	0.510000
chr9	32426984	32427384	0.430000	chr2	232955800	232956200	0.437500
chr4	86160395	86160595	0.410000	chr22	32961600	32961800	0.515000
chr7	132166030	132166430	0.470000	chr22	32986000	32986400	0.510000
chr2	36498500	36498700	0.450000	chr2	232999400	232999600	0.565000
chr22	32660556	32660756	0.480000	chr22	33000800	33001000	0.615000
chr11	34917391	34917591	0.345000	chr22	33018400	33018600	0.465000
chr3	151177432	151177632	0.400000	chr2	233029000	233029200	0.565000
chr1	199077199	199077399	0.410000	chr22	33049200	33049400	0.495000
chr17	35434461	35434661	0.475000	chr2	233051600	233051800	0.485000
chr11	34182844	34183044	0.510000	chr2	233054000	233054200	0.595000
chr3	1937881	1938081	0.475000	chr22	33058400	33058600	0.735000
chrY	14620147	14620347	0.380000	chr2	233060200	233060400	0.590000
chr9	38578630	38579230	0.406667	chr2	233060800	233061400	0.561667
chr20	55973663	55975463	0.492222	chr2	233061800	233063600	0.561667
chr7	102533156	102533356	0.620000	chr2	233064200	233064400	0.635000
chr17	2977485	2977685	0.540000	chr2	233073000	233073200	0.610000
chr12	130621646	130622246	0.463333	chr2	233075600	233076200	0.490000
chr4	62482287	62482487	0.395000	chr2	233076800	233077000	0.400000
chr14	57428663	57428863	0.385000	chr2	233079600	233079800	0.525000
chr11	113977104	113977304	0.520000	chr2	233080400	233080600	0.525000
chr3	144048126	144048326	0.445000	chr2	233081400	233081600	0.470000
chr2	38400529	38400729	0.400000	chr2	233082200	233082400	0.460000
chr12	47034502	47034702	0.340000	chr2	233083000	233083200	0.495000
chr14	54780329	54780529	0.505000	chr2	233084600	233084800	0.520000
chr14	37147968	37148568	0.363333	chr2	233086600	233087200	0.431667
chr6	59718204	59718404	0.405000	chr2	233087800	233088000	0.435000
chr16	11216404	11217604	0.472500	chr2	233091600	233092800	0.500000
chr14	14551783	14551983	0.000000	chr2	233093200	233093400	0.350000
chr14	53149083	53149483	0.350000	chr2	233097000	233097400	0.362500
chr4	72399112	72399312	0.430000	chr2	233099400	233099600	0.450000
chr2	184847677	184847877	0.395000	chr2	233100200	233100400	0.530000
chr10	52019069	52019669	0.418333	chr2	233100800	233101400	0.525000
chrX	38769890	38770090	0.525000	chr2	233109200	233109400	0.600000
chr4	186372833	186373033	0.375000	chr22	33114600	33114800	0.405000
chr4	31199600	31200000	0.517500	chr2	233117000	233117400	0.565000
chr1	116616061	116616461	0.545000	chr2	233120400	233120800	0.580000
chr2	87599539	87599739	0.445000	chr22	33122600	33122800	0.450000
chr9	35856161	35856561	0.477500	chr2	233124800	233125200	0.587500
chr2	94589052	94589252	0.455000	chr2	233129400	233129600	0.555000
chr7	130322816	130323216	0.497500	chr2	23313000	23313400	0.532500
chr11	132742388	132742588	0.500000	chr2	233142600	233142800	0.505000
chr6	78240111	78240311	0.520000	chr2	233164400	233164600	0.560000
chr3	44533324	44533524	0.405000	chr2	233165200	233165400	0.415000
chr19	40139276	40139476	0.430000	chr2	233166000	233166200	0.620000
chr9	16511124	16511324	0.490000	chr2	233180000	233180200	0.540000
chr17	15079603	15079803	0.470000	chr2	233186000	233186200	0.480000
chr6	73920957	73921357	0.415000	chr2	233191000	233191400	0.460000
chr2	24778120	24778520	0.400000	chr2	23320000	23320400	0.530000
chr5	164682112	164682312	0.440000	chr2	233202600	233202800	0.485000
chr8	63274498	63274698	0.315000	chr22	33203400	33203600	0.515000
chr5	71671800	71672000	0.520000	chr2	233208400	233208600	0.655000
chr10	103237893	103238093	0.480000	chr22	33210200	33210400	0.560000
chr6	118029950	118030150	0.410000	chr2	233213800	233214000	0.440000
chr11	120916678	120916878	0.315000	chr2	233218000	233218200	0.460000
chr5	165620113	165620313	0.435000	chr2	233219000	233219200	0.595000
chr12	42408572	42408772	0.335000	chr2	233220000	233220200	0.400000
chr5	178540815	178541015	0.440000	chr2	233220800	233221000	0.525000
chr3	163062281	163063081	0.440000	chr2	233221400	233222200	0.462500
chrX	70842183	70842383	0.370000	chr2	233223600	233223800	0.435000
chrX	37333249	37333449	0.375000	chr2	233225800	233226000	0.445000
chr7	65782599	65782799	0.500000	chr2	233226600	233226800	0.540000
chr8	31445771	31446171	0.420000	chr2	233231000	233231400	0.432500
chrX	54008014	54008214	0.460000	chr2	233241000	233241200	0.465000
chr14	8117128	8117328	0.000000	chr2	233242600	233242800	0.400000
chr14	62202597	62202797	0.410000	chr2	233243400	233243600	0.480000
chr7	65804752	65804952	0.435000	chr2	233244800	233245000	0.445000
chr3	96833173	96833373	0.405000	chr2	233247800	233248000	0.480000
chr17	36246357	36246757	0.390000	chr2	233249000	233249400	0.425000
chr18	43559209	43560009	0.551250	chr2	233251400	233252200	0.641250
chr1	13702177	13702577	0.325000	chr2	233253000	233253400	0.382500
chrX	46806923	46807123	0.535000	chr2	233262400	233262600	0.610000
chr1	229893826	229894226	0.480000	chr2	233267800	233268200	0.532500
chr1	182188677	182188877	0.395000	chr2	233270400	233270600	0.370000
chr16	75875736	75875936	0.390000	chr22	33271400	33271600	0.450000
chr7	116322848	116323048	0.385000	chr2	233282000	233282200	0.400000
chr12	97818948	97819148	0.370000	chr22	33299600	33299800	0.500000
chr2	197686325	197686725	0.395000	chr2	23330200	23330600	0.495000
chr17	54095513	54095713	0.450000	chr22	33302200	33302400	0.605000
chr16	10773883	10774083	0.475000	chr2	233311600	233311800	0.585000
chrX	10087624	10087824	0.430000	chr22	33325600	33325800	0.475000
chr1	77761512	77761712	0.380000	chr2	233327000	233327200	0.565000
chrX	111954433	111954833	0.455000	chr2	233329600	233330000	0.515000
chr6	147869420	147869820	0.402500	chr2	233331600	233332000	0.512500
chr3	37284180	37284380	0.465000	chr2	233338200	233338400	0.585000
chr11	130785217	130785417	0.450000	chr2	233339600	233339800	0.455000
chr2	11483532	11483732	0.540000	chr2	233349200	233349400	0.585000
chr4	143971077	143971477	0.375000	chr2	233350800	233351200	0.422500
chr16	65066473	65066673	0.340000	chr2	233351600	233351800	0.470000
chr8	129683453	129683653	0.475000	chr2	233353600	233353800	0.620000
chr15	93861865	93863065	0.430000	chr2	233354200	233355400	0.732500
chr4	145226485	145226685	0.370000	chr2	233358400	233358600	0.355000
chr2	129129436	129129636	0.330000	chr2	233359200	233359400	0.355000
chr15	55991661	55991861	0.450000	chr2	233360800	233361000	0.470000
chrY	47619199	47619399	0.000000	chr2	233363800	233364000	0.405000
chr5	131520589	131520789	0.390000	chr2	233370000	233370200	0.430000
chr20	40149374	40149974	0.438333	chr2	233373000	233373600	0.443333
chr2	180316164	180316364	0.490000	chr2	233380200	233380400	0.500000
chr1	1102295	1102495	0.385000	chr2	233384200	233384400	0.540000
chrX	19045892	19046292	0.450000	chr2	233385600	233386000	0.452500
chr15	26626786	26627186	0.420000	chr2	233386600	233387000	0.532500
chr20	8817366	8817766	0.400000	chr2	233387600	233388000	0.560000
chr11	119284676	119284876	0.420000	chr2	233404400	233404600	0.445000
chr10	34958624	34958824	0.415000	chr2	233409800	233410000	0.460000
chr13	108271709	108272109	0.270000	chr2	233410400	233410800	0.380000
chr12	15277764	15278164	0.462500	chr2	233413600	233414000	0.467500
chr2	129038597	129038997	0.395000	chr2	233415200	233415600	0.475000
chr2	8401332	8401532	0.515000	chr2	233418800	233419000	0.550000
chr7	101170894	101171094	0.475000	chr2	233419800	233420000	0.530000
chr11	66609358	66609558	0.495000	chr2	233422200	233422400	0.515000
chr5	44466284	44466484	0.390000	chr2	233426800	233427000	0.405000
chr12	30575139	30575339	0.465000	chr2	233435000	233435200	0.470000
chr5	71947224	71947424	0.410000	chr22	33438400	33438600	0.470000
chrX	27612021	27612221	0.415000	chr2	233439400	233439600	0.445000
chr9	69176312	69176512	0.455000	chr2	233443600	233443800	0.485000
chr2	174245969	174246169	0.460000	chr2	233448600	233448800	0.480000
chr10	92474012	92474212	0.465000	chr2	233449200	233449400	0.570000
chr7	22459125	22459325	0.405000	chr2	233452000	233452200	0.455000
chr3	5383671	5383871	0.575000	chr2	233469800	233470000	0.595000
chr17	35093607	35093807	0.360000	chr2	233492800	233493000	0.430000
chr16	35973008	35973208	0.325000	chr2	233500800	233501000	0.400000
chr7	140966668	140967068	0.445000	chr2	23351600	23352000	0.662500
chr9	132610362	132610562	0.405000	chr22	33553600	33553800	0.485000
chr14	69559866	69560066	0.515000	chr2	233557600	233557800	0.545000
chr15	46070692	46071292	0.353333	chr2	233563800	233564400	0.446667
chr9	98247181	98247781	0.493333	chr2	233566000	233566600	0.518333
chr12	10498664	10498864	0.415000	chr22	33568200	33568400	0.535000
chr20	41856214	41856414	0.445000	chr22	33579600	33579800	0.460000
chr11	58829301	58829501	0.410000	chr2	233583200	233583400	0.550000
chr8	113538809	113539009	0.330000	chr2	233600600	233600800	0.460000
chr11	78942603	78942803	0.470000	chr2	233643200	233643400	0.490000
chr2	219783276	219783476	0.385000	chr2	233687000	233687200	0.430000
chr2	228670937	228671337	0.337500	chr2	233700200	233700600	0.345000
chr8	7227112	7227512	0.532500	chr2	233711400	233711800	0.550000
chr4	16790864	16791064	0.420000	chr2	233723800	233724000	0.470000
chr15	78669065	78669265	0.545000	chr2	233744000	233744200	0.620000
chr21	40294616	40294816	0.350000	chr2	23375600	23375800	0.440000
chr7	40183128	40183528	0.462500	chr2	233796200	233796600	0.537500
chr2	47344246	47344846	0.451667	chr2	23380800	23381400	0.476667
chr17	63370358	63370558	0.505000	chr2	233814200	233814400	0.525000
chr6	7260611	7260811	0.580000	chr2	233823400	233823600	0.635000
chr7	118803023	118803223	0.305000	chr2	23383200	23383400	0.510000
chr2	11147054	11147454	0.490000	chr2	233832800	233833200	0.570000
chr8	15406864	15407064	0.445000	chr2	233836000	233836200	0.560000
chr19	27923406	27923606	0.345000	chr2	233838000	233838200	0.425000
chr2	118978502	118979102	0.405000	chr2	233846600	233847200	0.513333
chr3	174028561	174029561	0.468000	chr2	23385000	23386000	0.792000
chr9	21417660	21417860	0.370000	chr2	233852200	233852400	0.505000
chr13	50423366	50423566	0.380000	chr2	233853400	233853600	0.495000
chr2	33019375	33019775	0.477500	chr2	233854400	233854800	0.627500
chr1	225854431	225854831	0.477500	chr2	233856200	233856600	0.490000
chr3	67155351	67155551	0.410000	chr2	233857200	233857400	0.435000
chr7	108596855	108597055	0.380000	chr2	233857800	233858000	0.435000
chr1	56922120	56922320	0.540000	chr2	233868200	233868400	0.635000
chr11	57126809	57127009	0.440000	chr2	233872200	233872400	0.455000
chr4	5239183	5239383	0.510000	chr2	233913000	233913200	0.515000
chr17	66504760	66504960	0.500000	chr22	33919400	33919600	0.510000
chr21	13857947	13858147	0.530000	chr22	33920400	33920600	0.840000
chr3	91125905	91126105	0.410000	chr22	33921000	33921200	0.780000
chr10	26989953	26990153	0.450000	chr2	233929600	233929800	0.515000
chr18	30380260	30380460	0.390000	chr2	233976800	233977000	0.405000
chr20	65879	66079	0.460000	chr2	233990600	233990800	0.480000
chr8	94791405	94791605	0.345000	chr2	234001400	234001600	0.395000
chr21	36211543	36211743	0.430000	chr2	234025600	234025800	0.525000
chr2	45437147	45437347	0.340000	chr2	234032600	234032800	0.355000
chr16	35508222	35508422	0.325000	chr2	23404000	23404200	0.375000
chr4	129616825	129617025	0.385000	chr2	23404600	23404800	0.475000
chr5	159927753	159927953	0.440000	chr2	234062000	234062200	0.450000
chr22	29985022	29985222	0.350000	chr2	23406600	23406800	0.405000
chr18	8424109	8424309	0.470000	chr2	234071800	234072000	0.515000
chr20	837322	837522	0.465000	chr2	234076600	234076800	0.540000
chr13	104607253	104607453	0.365000	chr2	234100800	234101000	0.380000
chrY	10829254	10829454	0.445000	chr2	234102200	234102400	0.505000
chr11	36313293	36313493	0.390000	chr2	234135800	234136000	0.560000
chr12	81890813	81891013	0.395000	chr2	234147600	234147800	0.400000
chr7	6476669	6476869	0.510000	chr2	23415000	23415200	0.555000
chr6	131895029	131895229	0.420000	chr2	234164600	234164800	0.575000
chr2	74672603	74672803	0.535000	chr2	234165200	234165400	0.555000
chr4	42661989	42662189	0.330000	chr2	234168800	234169000	0.415000
chr6	156974439	156974639	0.315000	chr2	234189000	234189200	0.430000
chr2	164230562	164230762	0.380000	chr2	234274200	234274400	0.415000
chr13	85269779	85270179	0.310000	chr2	234278800	234279200	0.375000
chr5	61324530	61324730	0.535000	chr2	234289000	234289200	0.550000
chr4	1688036	1688236	0.495000	chr2	234290800	234291000	0.515000
chr19	14372680	14373480	0.472500	chr2	234292000	234292800	0.477500
chr5	2683230	2683830	0.425000	chr2	234295800	234296400	0.498333
chr7	131188975	131189175	0.385000	chr2	234308800	234309000	0.395000
chr7	10901260	10901460	0.475000	chr2	234336000	234336200	0.580000
chr7	56154087	56154287	0.405000	chr2	23436000	23436200	0.455000
chr9	101544830	101545030	0.430000	chr2	234364800	234365000	0.475000
chr12	128922724	128922924	0.555000	chr2	234368800	234369000	0.560000
chr10	78016204	78016404	0.430000	chr2	234405000	234405200	0.510000
chr8	47220849	47221049	0.390000	chr2	234405600	234405800	0.415000
chr11	39569193	39569593	0.382500	chr2	234414600	234415000	0.420000
chr19	45590154	45590554	0.470000	chr22	34414800	34415200	0.490000
chr9	79052352	79052552	0.335000	chr2	234421600	234421800	0.395000
chr4	107898959	107899159	0.365000	chr2	234422200	234422400	0.400000
chr12	119086960	119087160	0.505000	chr2	234423000	234423200	0.510000
chr18	46771728	46771928	0.560000	chr2	234426000	234426200	0.595000
chr8	38081768	38081968	0.500000	chr2	234427200	234427400	0.560000
chr4	62128854	62129054	0.430000	chr2	234427800	234428000	0.500000
chr8	31647731	31647931	0.375000	chr2	234444400	234444600	0.420000
chr5	44732546	44732746	0.395000	chr2	234445200	234445400	0.505000
chr20	51628867	51629067	0.475000	chr2	234446400	234446600	0.520000
chr8	124445176	124445376	0.380000	chr2	234450800	234451000	0.390000
chr7	147895861	147896061	0.345000	chr2	234454600	234454800	0.400000
chr19	53638200	53638400	0.430000	chr2	234459800	234460000	0.510000
chrX	120099531	120099931	0.445000	chr2	234464000	234464400	0.467500
chr1	41541495	41542095	0.450000	chr2	234483600	234484200	0.488333
chr6	50660333	50660533	0.410000	chr2	234489000	234489200	0.465000
chr17	56463380	56463580	0.280000	chr2	234490200	234490400	0.410000
chr1	160223407	160223607	0.360000	chr2	234490800	234491000	0.390000
chr1	64555348	64555548	0.470000	chr2	234492000	234492200	0.475000
chr14	40631411	40631611	0.300000	chr2	234494800	234495000	0.365000
chr3	143789004	143790204	0.427500	chr2	234496000	234497200	0.720000
chr5	155757940	155758340	0.405000	chr2	234500400	234500800	0.465000
chr6	80900411	80900611	0.540000	chr2	234513400	234513600	0.560000
chr6	25202777	25203177	0.380000	chr2	23453000	23453400	0.447500
chr17	81731089	81731289	0.540000	chr2	234545000	234545200	0.615000
chr8	48579124	48579324	0.450000	chr2	234550600	234550800	0.540000
chr8	19462169	19462369	0.420000	chr2	234555600	234555800	0.510000
chr3	172530176	172530376	0.485000	chr2	234563400	234563600	0.510000
chr3	14678159	14678359	0.470000	chr2	234572200	234572400	0.505000
chr7	63450499	63450699	0.465000	chr2	234577200	234577400	0.470000
chr3	152631325	152631725	0.365000	chr2	234620000	234620400	0.365000
chr1	93395485	93395685	0.490000	chr2	234671800	234672000	0.545000
chr22	14208421	14208621	0.380000	chr22	34683800	34684000	0.490000
chr1	13963337	13963537	0.440000	chr22	34784200	34784400	0.470000
chr7	48426721	48426921	0.450000	chr22	34849200	34849400	0.465000
chr13	21830418	21830618	0.355000	chr2	234880200	234880400	0.395000
chr20	18953744	18953944	0.415000	chr2	234881800	234882000	0.490000
chr3	45613693	45613893	0.435000	chr2	23489800	23490000	0.550000
chr12	96435794	96435994	0.500000	chr22	34899400	34899600	0.535000
chrX	120823461	120823861	0.440000	chr2	234951800	234952200	0.852500
chr17	10593906	10594106	0.400000	chr2	234960200	234960400	0.445000
chr7	149069596	149069996	0.452500	chr2	23497000	23497400	0.467500
chr9	35620107	35620307	0.450000	chr2	234979400	234979600	0.455000
chr8	112020402	112020602	0.370000	chr2	234980400	234980600	0.445000
chr7	94493774	94493974	0.485000	chr2	234989200	234989400	0.555000
chr7	8085058	8085458	0.357500	chr2	234993400	234993800	0.462500
chr10	93282886	93283686	0.481250	chr2	235000800	235001600	0.497500
chr4	169003776	169003976	0.475000	chr2	235017600	235017800	0.495000
chr10	995118	995318	0.465000	chr22	35024200	35024400	0.555000
chr4	86491075	86491475	0.510000	chr2	23503600	23504000	0.575000
chr6	37435554	37435754	0.520000	chr22	35043400	35043600	0.545000
chr15	29466046	29466246	0.535000	chr2	235044200	235044400	0.570000
chr13	46480934	46481134	0.460000	chr2	235045400	235045600	0.535000
chr2	197461951	197462351	0.485000	chr2	235051000	235051400	0.530000
chr3	91923059	91923259	0.380000	chr2	235055000	235055200	0.440000
chrX	126198376	126198576	0.350000	chr22	35064800	35065000	0.455000
chr17	44544260	44544460	0.450000	chr2	23506600	23506800	0.555000
chr4	40890530	40890730	0.475000	chr22	35131600	35131800	0.520000
chr5	53859599	53859799	0.525000	chr22	35134800	35135000	0.600000
chr2	236986043	236986443	0.435000	chr2	235136000	235136400	0.512500
chr6	40875165	40875365	0.490000	chr22	35141000	35141200	0.550000
chr12	126107785	126107985	0.475000	chr22	35150600	35150800	0.600000
chr1	25263948	25264148	0.540000	chr22	35155000	35155200	0.555000
chr22	30624818	30625018	0.455000	chr22	35156400	35156600	0.495000
chr2	47167873	47168073	0.425000	chr22	35157400	35157600	0.500000
chr13	110805484	110805684	0.460000	chr22	35178000	35178200	0.585000
chr14	97344281	97344481	0.420000	chr2	23519400	23519600	0.590000
chr14	106516741	106516941	0.385000	chr22	35204200	35204400	0.415000
chrX	114807906	114808506	0.405000	chr22	35209200	35209800	0.458333
chr10	131821366	131821766	0.437500	chr22	35212000	35212400	0.472500
chr10	24310198	24310598	0.412500	chr22	35216000	35216400	0.450000
chr5	109680308	109680508	0.400000	chr22	35219200	35219400	0.410000
chrY	19979697	19979897	0.415000	chr22	35230000	35230200	0.475000
chr14	21560987	21561587	0.460000	chr22	35230600	35231200	0.496667
chr15	82069939	82070139	0.480000	chr22	35231600	35231800	0.520000
chr3	88709195	88709395	0.485000	chr22	35257400	35257600	0.710000
chr20	26900889	26901089	0.395000	chr2	235271000	235271200	0.435000
chr8	70770025	70772625	0.432308	chr22	35299200	35301800	0.564615
chr6	105351607	105351807	0.400000	chr22	35306600	35306800	0.435000
chr3	34357817	34358017	0.435000	chr22	35308400	35308600	0.525000
chr3	22257175	22257375	0.365000	chr22	35313400	35313600	0.495000
chrX	148116113	148116313	0.465000	chr22	35315200	35315400	0.560000
chr7	102198937	102199337	0.500000	chr22	35316000	35316400	0.535000
chr15	73307520	73308120	0.510000	chr2	23532400	23533000	0.583333
chr14	47440064	47440464	0.492500	chr22	35328400	35328800	0.572500
chr12	64719370	64719970	0.430000	chr22	35330200	35330800	0.590000
chr12	118442606	118443206	0.448333	chr22	35336000	35336600	0.568333
chr10	85163268	85163468	0.550000	chr22	35338000	35338200	0.610000
chr22	41959395	41959595	0.460000	chr22	35350800	35351000	0.625000
chr20	39452772	39454172	0.445000	chr22	35352200	35353600	0.595000
chr2	136052393	136052593	0.455000	chr22	35356400	35356600	0.535000
chr10	104072251	104072651	0.470000	chr22	35364200	35364600	0.472500
chr8	102864874	102865274	0.405000	chr22	35367400	35367800	0.485000
chr6	161615378	161616178	0.503750	chr22	35371600	35372400	0.583750
chr2	219432203	219432403	0.390000	chr22	35375200	35375400	0.400000
chr7	32478326	32478926	0.486667	chr22	35376800	35377400	0.546667
chr1	112529748	112529948	0.395000	chr22	35377800	35378000	0.480000
chr21	28347167	28347367	0.520000	chr22	35381000	35381200	0.700000
chr5	69285433	69285833	0.477500	chr22	35384600	35385000	0.527500
chr7	75210681	75210881	0.475000	chr2	235390600	235390800	0.480000
chr6	167965422	167965822	0.487500	chr2	235394200	235394600	0.502500
chr5	90028712	90028912	0.380000	chr22	35396800	35397000	0.400000
chr2	114877255	114877455	0.365000	chr22	35399200	35399400	0.610000
chr2	29244986	29245386	0.595000	chr22	35399800	35400200	0.600000
chr9	111425072	111425272	0.435000	chr22	35407400	35407600	0.590000
chr6	85903454	85903654	0.385000	chr22	35410200	35410400	0.530000
chrX	71874213	71874613	0.442500	chr22	35411000	35411400	0.507500
chr6	20307788	20308188	0.455000	chr2	235412200	235412600	0.542500
chr20	55449346	55449746	0.435000	chr2	235414400	235414800	0.525000
chr5	123156550	123156750	0.540000	chr22	35431000	35431200	0.660000
chr1	229688468	229688668	0.425000	chr2	235434000	235434200	0.480000
chr4	48371856	48372056	0.420000	chr22	35437200	35437400	0.510000
chr2	176974669	176974869	0.475000	chr22	35448000	35448200	0.515000
chr6	42570636	42571036	0.455000	chr2	23545400	23545800	0.580000
chr14	81228575	81228975	0.510000	chr2	235458200	235458600	0.555000
chr1	226780901	226781301	0.397500	chr2	235459000	235459400	0.475000
chr9	86084932	86085732	0.392500	chr2	235460600	235461400	0.461250
chr8	56306066	56306266	0.495000	chr2	235464000	235464200	0.515000
chr11	43960862	43961062	0.530000	chr22	35478000	35478200	0.545000
chr2	12370181	12370381	0.400000	chr2	23548400	23548600	0.495000
chr3	157857149	157857349	0.375000	chr2	235485400	235485600	0.485000
chr12	76205053	76205253	0.430000	chr22	35491800	35492000	0.715000
chr14	46658561	46658761	0.420000	chr2	235493800	235494000	0.810000
chr4	38860687	38861287	0.450000	chr2	235494800	235495400	0.695000
chr4	30503187	30503587	0.527500	chr2	235496200	235496600	0.552500
chr3	76178245	76178445	0.345000	chr2	235501400	235501600	0.455000
chrX	124259826	124260026	0.485000	chr2	235504600	235504800	0.505000
chr16	74925781	74926181	0.447500	chr2	235505400	235505800	0.527500
chr4	69916380	69916580	0.430000	chr2	235506400	235506600	0.440000
chr3	88098860	88099060	0.440000	chr2	235511400	235511600	0.540000
chr13	35916931	35917131	0.475000	chr22	35536200	35536400	0.500000
chr3	31528205	31528405	0.455000	chr22	35537400	35537600	0.460000
chr16	68392791	68393191	0.465000	chr22	35538800	35539200	0.535000
chr5	60996358	60996558	0.535000	chr22	35540400	35540600	0.835000
chr20	38084578	38084778	0.470000	chr22	35548600	35548800	0.570000
chr10	115774204	115774404	0.550000	chr2	235552000	235552200	0.560000
chr2	88459010	88459210	0.470000	chr22	35552600	35552800	0.545000
chr12	348074	348274	0.405000	chr2	235555600	235555800	0.475000
chr14	85732738	85732938	0.420000	chr22	35583200	35583400	0.555000
chr3	194990775	194990975	0.475000	chr22	35589400	35589600	0.615000
chr18	26052462	26052662	0.360000	chr2	235594200	235594400	0.370000
chr3	8121305	8121705	0.375000	chr2	235595400	235595800	0.447500
chr8	72855367	72855567	0.415000	chr22	35600600	35600800	0.455000
chr2	94954358	94954558	0.505000	chr22	35602200	35602400	0.515000
chr9	69420648	69421048	0.462500	chr22	35603000	35603400	0.500000
chrX	29584420	29584620	0.380000	chr2	235605800	235606000	0.495000
chr12	122478377	122478577	0.345000	chr2	235611400	235611600	0.445000
chr19	10399462	10399662	0.430000	chr22	35612000	35612200	0.505000
chr15	26976168	26976368	0.470000	chr2	235614600	235614800	0.550000
chr3	129238372	129238572	0.525000	chr2	235615200	235615400	0.535000
chr17	20387798	20387998	0.510000	chr22	35615400	35615600	0.560000
chr1	4571184	4571384	0.535000	chr22	35623400	35623600	0.545000
chr10	93504896	93505096	0.515000	chr22	35627600	35627800	0.620000
chr1	161600222	161600422	0.470000	chr22	35630000	35630200	0.545000
chr16	68010361	68010561	0.555000	chr22	35630600	35630800	0.585000
chr5	176503025	176503425	0.432500	chr22	35631600	35632000	0.435000
chr2	106522573	106522773	0.445000	chr2	235632200	235632400	0.555000
chr9	3622675	3622875	0.425000	chr22	35634200	35634400	0.480000
chr2	44914093	44914293	0.430000	chr2	235638000	235638200	0.485000
chr4	119862780	119862980	0.550000	chr2	235639400	235639600	0.560000
chr1	164672717	164672917	0.390000	chr2	235640000	235640200	0.455000
chr7	65781527	65781727	0.510000	chr2	235642800	235643000	0.525000
chr1	124824758	124825358	0.418333	chr2	235643600	235644200	0.483333
chr11	62862490	62863490	0.483000	chr22	35648000	35649000	0.509000
chr1	110311304	110311504	0.415000	chr2	235651200	235651400	0.420000
chr3	196170772	196170972	0.490000	chr22	35656400	35656600	0.500000
chr12	70121018	70121218	0.425000	chr22	35658000	35658200	0.480000
chr11	47313371	47314171	0.492500	chr2	235659600	235660400	0.535000
chr4	9195580	9195980	0.382500	chr22	35660800	35661200	0.432500
chr4	140611665	140611865	0.325000	chr22	35661600	35661800	0.400000
chr2	211949034	211949234	0.425000	chr2	235665800	235666000	0.440000
chr10	126163682	126163882	0.405000	chr2	235666600	235666800	0.440000
chr18	67525420	67525620	0.470000	chr2	23566800	23567000	0.475000
chr3	194285136	194286736	0.483750	chr2	235669400	235671000	0.786250
chr1	73198043	73198243	0.365000	chr2	235676200	235676400	0.415000
chr17	73943295	73943495	0.510000	chr22	35681800	35682000	0.530000
chr7	88758431	88758631	0.550000	chr2	235685200	235685400	0.625000
chr2	12384468	12384668	0.525000	chr2	235691000	235691200	0.575000
chr8	41100132	41100332	0.525000	chr2	235692800	235693000	0.620000
chr19	23142315	23142715	0.467500	chr2	235698000	235698400	0.545000
chr5	71286923	71287123	0.390000	chr2	235706600	235706800	0.480000
chr8	466878	467278	0.525000	chr2	235707800	235708200	0.532500
chr2	239411419	239411619	0.525000	chr2	235710400	235710600	0.625000
chr16	17904358	17904558	0.430000	chr22	35727400	35727600	0.530000
chr6	38415720	38415920	0.420000	chr22	35739800	35740000	0.490000
chr11	26909342	26909742	0.352500	chr22	35742200	35742600	0.465000
chr4	36683890	36684290	0.377500	chr2	235745600	235746000	0.470000
chr10	16601932	16602132	0.455000	chr2	235746400	235746600	0.480000
chr6	22658735	22658935	0.400000	chr2	235766400	235766600	0.380000
chr2	10921385	10921585	0.515000	chr2	235771400	235771600	0.610000
chr21	35286446	35286646	0.360000	chr2	235779600	235779800	0.455000
chr9	86331700	86331900	0.295000	chr22	35785600	35785800	0.335000
chr14	65131037	65131237	0.485000	chr2	235793400	235793600	0.520000
chrX	62277130	62277330	0.415000	chr2	235827600	235827800	0.515000
chr7	134281060	134281260	0.340000	chr22	35834200	35834400	0.370000
chrY	15560520	15560720	0.405000	chr22	35840400	35840600	0.580000
chr3	177423121	177423321	0.395000	chr22	35843000	35843200	0.465000
chr13	84393257	84393457	0.350000	chr22	35852200	35852400	0.370000
chr11	8127416	8127616	0.390000	chr2	235852600	235852800	0.525000
chr4	55691120	55691320	0.325000	chr22	35885600	35885800	0.340000
chr13	112075335	112075535	0.440000	chr22	35894600	35894800	0.475000
chr4	89040531	89040731	0.415000	chr2	235909600	235909800	0.500000
chr5	32467702	32468102	0.452500	chr2	235911800	235912200	0.495000
chr1	230106355	230106555	0.480000	chr22	35914600	35914800	0.490000
chr2	100416453	100416653	0.435000	chr22	35921800	35922000	0.515000
chr5	74547650	74547850	0.380000	chr22	35931000	35931200	0.390000
chr17	42201520	42201720	0.430000	chr2	235940400	235940600	0.550000
chr6	143395417	143395617	0.350000	chr2	235952000	235952200	0.400000
chrY	8476583	8476983	0.382500	chr2	235955600	235956000	0.447500
chr4	3995162	3995362	0.460000	chr2	235964000	235964200	0.535000
chr3	64238027	64238427	0.495000	chr2	235990400	235990800	0.520000
chr7	63328596	63328996	0.420000	chr22	36017600	36018000	0.427500
chr8	93966526	93966726	0.335000	chr22	36027600	36027800	0.460000
chr7	1809961	1810161	0.615000	chr22	36028200	36028400	0.775000
chr16	27242870	27243070	0.580000	chr22	36028800	36029000	0.705000
chr14	25887475	25887675	0.350000	chr22	36052800	36053000	0.455000
chr17	65553926	65554526	0.511667	chr22	36066000	36066600	0.608333
chr4	34676274	34676874	0.413333	chr2	236073200	236073800	0.466667
chr8	94898382	94898582	0.405000	chr22	36089200	36089400	0.455000
chr1	46104701	46104901	0.515000	chr22	36121000	36121200	0.525000
chr7	77224903	77225103	0.370000	chr2	236121600	236121800	0.390000
chr5	132037741	132037941	0.425000	chr22	36124000	36124200	0.645000
chr7	145634644	145634844	0.445000	chr22	36124800	36125000	0.510000
chr11	27140867	27141067	0.530000	chr2	236143200	236143400	0.605000
chr6	5160386	5160586	0.440000	chr22	36145200	36145400	0.565000
chr5	179027373	179027573	0.545000	chr2	23614800	23615000	0.625000
chr4	112895379	112895579	0.345000	chr22	36149600	36149800	0.410000
chr11	112702738	112703138	0.405000	chr22	36152800	36153200	0.452500
chr2	134983559	134983759	0.495000	chr22	36154800	36155000	0.510000
chr1	163638176	163638376	0.510000	chr22	36155800	36156000	0.595000
chr8	142049314	142049914	0.473333	chr22	36156800	36157400	0.490000
chr13	63847089	63847489	0.477500	chr22	36160600	36161000	0.545000
chr4	63396504	63396904	0.337500	chr22	36162200	36162600	0.442500
chr16	4443131	4443331	0.615000	chr2	236163200	236163400	0.755000
chr9	85358194	85358794	0.493333	chr2	236163800	236164400	0.686667
chr7	76856425	76857025	0.408333	chr22	36164600	36165200	0.415000
chr11	127554877	127555277	0.347500	chr22	36166800	36167200	0.422500
chr2	183044072	183045272	0.494167	chr2	236167400	236168600	0.750000
chr10	113975583	113975783	0.415000	chr2	236175600	236175800	0.535000
chr17	52036414	52036614	0.435000	chr2	23617600	23617800	0.505000
chr17	37095370	37095570	0.435000	chr2	236176600	236176800	0.540000
chr3	64088303	64089503	0.400000	chr2	236177600	236178800	0.604167
chr4	153894243	153894443	0.425000	chr22	36180400	36180600	0.550000
chr4	108516452	108516652	0.375000	chr2	236181000	236181200	0.395000
chr3	43280125	43280325	0.420000	chr22	36182200	36182400	0.470000
chr1	11783821	11784221	0.510000	chr22	36184400	36184800	0.530000
chr22	50214061	50214261	0.435000	chr22	36195000	36195200	0.500000
chr8	59063367	59063967	0.425000	chr22	36197200	36197800	0.500000
chr2	129876565	129876965	0.490000	chr22	36199200	36199600	0.535000
chr1	94619741	94620541	0.413750	chr22	36201200	36202000	0.573750
chr14	95990154	95990354	0.465000	chr22	36203000	36203200	0.520000
chr5	9261375	9261575	0.410000	chr22	36203600	36203800	0.495000
chr1	33542496	33542696	0.460000	chr22	36204800	36205000	0.590000
chr1	199198915	199199115	0.425000	chr22	36209600	36209800	0.440000
chr2	183972257	183972457	0.310000	chr22	36211400	36211600	0.425000
chr22	27070975	27071375	0.472500	chr22	36213000	36213400	0.500000
chr1	58344062	58344262	0.460000	chr22	36220400	36220600	0.495000
chr8	88102442	88102642	0.475000	chr22	36221800	36222000	0.500000
chr2	50093764	50093964	0.430000	chr22	36235000	36235200	0.520000
chr4	39432394	39432794	0.422500	chr22	36238200	36238600	0.432500
chr1	99482371	99482571	0.525000	chr22	36239600	36239800	0.595000
chr2	27206816	27207016	0.460000	chr2	23624400	23624600	0.480000
chr11	13992926	13993126	0.400000	chr22	36248000	36248200	0.410000
chr9	76932285	76932685	0.470000	chr22	36253000	36253400	0.515000
chr7	75721545	75721945	0.477500	chr22	36253800	36254200	0.482500
chr3	195805986	195806186	0.485000	chr22	36255000	36255200	0.610000
chr8	50089943	50090143	0.345000	chr22	36256600	36256800	0.425000
chr6	149695522	149695722	0.445000	chr22	36258800	36259000	0.570000
chr1	54836479	54836679	0.500000	chr22	36259400	36259600	0.585000
chr6	40660327	40660727	0.525000	chr22	36263800	36264200	0.552500
chr18	24632895	24633095	0.440000	chr22	36277800	36278000	0.615000
chr14	17997235	17997435	0.385000	chr22	36279200	36279400	0.435000
chr7	3992039	3992239	0.620000	chr22	36286600	36286800	0.635000
chr6	31600897	31601297	0.452500	chr22	36290000	36290400	0.457500
chr10	104240540	104240740	0.440000	chr22	36291400	36291600	0.480000
chr21	17599159	17599359	0.445000	chr22	36301400	36301600	0.555000
chr3	38401225	38401425	0.500000	chr22	36313800	36314000	0.595000
chr18	62610119	62610319	0.460000	chr22	36325400	36325600	0.560000
chr19	33109814	33110014	0.555000	chr22	36328800	36329000	0.610000
chr4	153234782	153234982	0.495000	chr22	36329400	36329600	0.570000
chr6	156025639	156025839	0.515000	chr22	36330800	36331000	0.580000
chrX	342163	342363	0.550000	chr22	36331600	36331800	0.605000
chr1	204776746	204776946	0.445000	chr22	36332200	36332400	0.515000
chr7	70902465	70902665	0.435000	chr22	36332800	36333000	0.565000
chr15	83327120	83327720	0.520000	chr22	36334400	36335000	0.541667
chrX	140933650	140933850	0.400000	chr22	36337800	36338000	0.425000
chr1	147585447	147585647	0.395000	chr2	236343600	236343800	0.475000
chr3	72348260	72348460	0.460000	chr22	36345400	36345600	0.555000
chr2	7352520	7353120	0.398333	chr22	36355000	36355600	0.481667
chr16	90148484	90148684	0.485000	chr22	36357000	36357200	0.490000
chr6	135462566	135462766	0.455000	chr22	36359200	36359400	0.465000
chr10	74344437	74344637	0.435000	chr2	236359600	236359800	0.540000
chr18	57587938	57588138	0.390000	chr22	36359800	36360000	0.480000
chrX	101197590	101197790	0.445000	chr22	36361000	36361200	0.590000
chr4	39802126	39802326	0.465000	chr22	36363000	36363200	0.520000
chr3	172551605	172551805	0.500000	chr22	36365000	36365200	0.565000
chr20	28889241	28889441	0.470000	chr2	23636600	23636800	0.520000
chr15	90707329	90707529	0.500000	chr2	236366600	236366800	0.525000
chr3	46318961	46319361	0.460000	chr22	36368400	36368800	0.537500
chr2	152102401	152102801	0.412500	chr22	36369200	36369600	0.545000
chr20	60626676	60627276	0.463333	chr22	36370200	36370800	0.535000
chr17	27528562	27528762	0.460000	chr22	36371200	36371400	0.525000
chr3	146418400	146418800	0.365000	chr22	36373000	36373400	0.555000
chr5	66483247	66483447	0.365000	chr22	36374800	36375000	0.590000
chr18	38443139	38443339	0.395000	chr22	36377200	36377400	0.460000
chr12	129052929	129053129	0.525000	chr22	36379600	36379800	0.580000
chr21	22239118	22239318	0.480000	chr22	36383400	36383600	0.520000
chr11	105267205	105267805	0.381667	chr22	36384800	36385400	0.473333
chr21	41813271	41813671	0.572500	chr22	36386400	36386800	0.590000
chr3	72273662	72273862	0.490000	chr22	36387200	36387400	0.695000
chr1	55637322	55637722	0.455000	chr22	36388000	36388400	0.705000
chr16	13394451	13394651	0.465000	chr22	36391000	36391200	0.510000
chr7	78408354	78408554	0.405000	chr22	36391800	36392000	0.475000
chr1	16495799	16495999	0.495000	chr22	36394400	36394600	0.545000
chr3	58075571	58075771	0.445000	chr22	36396000	36396200	0.450000
chr12	25882199	25882399	0.425000	chr22	36397600	36397800	0.525000
chr11	84719843	84720043	0.500000	chr22	36399400	36399600	0.580000
chr11	115812218	115813218	0.481000	chr22	36405400	36406400	0.493000
chr3	74542927	74543127	0.475000	chr22	36410000	36410200	0.675000
chr5	119280511	119280711	0.455000	chr22	36413600	36413800	0.515000
chr18	18733035	18733235	0.390000	chr22	36419400	36419600	0.490000
chr6	42363386	42363986	0.470000	chr22	36423600	36424200	0.518333
chr16	25608950	25609150	0.455000	chr22	36426400	36426600	0.600000
chr20	54388694	54388894	0.435000	chr22	36427000	36427200	0.495000
chr3	179071167	179071367	0.485000	chr22	36436000	36436200	0.505000
chr9	138116106	138116306	0.495000	chr22	36445400	36445600	0.565000
chr1	243649536	243649736	0.470000	chr2	236445800	236446000	0.550000
chr13	60739946	60740146	0.450000	chr22	36447800	36448000	0.595000
chr12	84154790	84154990	0.480000	chr22	36450000	36450200	0.605000
chr1	145295059	145295259	0.480000	chr22	36451800	36452000	0.600000
chr3	102620581	102620981	0.467500	chr22	36455000	36455400	0.747500
chr19	56916545	56916745	0.405000	chr22	36456600	36456800	0.480000
chr2	180215246	180215446	0.505000	chr22	36465800	36466000	0.575000
chr3	195372342	195372742	0.512500	chr22	36468000	36468400	0.587500
chr6	41651004	41651204	0.485000	chr22	36470400	36470600	0.495000
chr4	56825283	56825483	0.465000	chr22	36479200	36479400	0.470000
chr4	188202719	188203319	0.423333	chr22	36480000	36480600	0.501667
chr6	43297215	43298015	0.528750	chr22	36481400	36482200	0.632500
chr12	100696610	100696810	0.440000	chr22	36486800	36487000	0.515000
chr17	53349359	53349759	0.415000	chr22	36489200	36489600	0.550000
chr22	18431207	18431407	0.425000	chr22	36491400	36491600	0.515000
chr9	65446989	65447389	0.527500	chr22	36493800	36494200	0.537500
chr2	15943135	15943335	0.555000	chr2	23650000	23650200	0.630000
chr7	149904448	149904648	0.405000	chr2	236500200	236500400	0.460000
chr7	50382337	50383137	0.547500	chr22	36506400	36507200	0.701250
chr10	104024941	104025141	0.375000	chr2	236510200	236510400	0.395000
chrX	2888204	2888604	0.452500	chr22	36511000	36511400	0.477500
chr6	20436564	20436764	0.480000	chr2	236513000	236513200	0.540000
chr3	121675291	121675491	0.305000	chr22	36520000	36520200	0.365000
chr8	12734393	12734793	0.405000	chr2	236525600	236526000	0.410000
chr14	55209524	55209724	0.390000	chr22	36527200	36527400	0.430000
chr2	31024075	31025675	0.487500	chr22	36528400	36530000	0.552500
chr8	36274848	36275048	0.520000	chr2	236537000	236537200	0.550000
chr18	70341949	70342549	0.350000	chr2	236545400	236546000	0.405000
chr12	93447571	93447971	0.387500	chr22	36546200	36546600	0.502500
chr14	19169723	19169923	0.590000	chr2	236546600	236546800	0.610000
chr17	11151588	11151788	0.380000	chr2	236550800	236551000	0.455000
chr5	119075522	119075722	0.370000	chr2	236551600	236551800	0.435000
chr3	147311809	147312009	0.385000	chr22	36552400	36552600	0.410000
chr19	7543655	7543855	0.440000	chr2	236552800	236553000	0.465000
chr20	37877098	37877498	0.592500	chr2	236568200	236568600	0.635000
chr12	115378576	115378776	0.450000	chr2	236569600	236569800	0.500000
chr8	67175547	67175747	0.520000	chr22	36570200	36570400	0.570000
chr8	11083215	11083415	0.550000	chr2	23658600	23658800	0.585000
chr21	42398405	42398805	0.502500	chr2	236607400	236607800	0.520000
chr2	27017759	27017959	0.400000	chr22	36644400	36644600	0.435000
chr6	19969987	19970187	0.470000	chr22	36649200	36649400	0.505000
chr6	168643083	168643283	0.530000	chr22	36659800	36660000	0.640000
chr20	41376248	41376448	0.545000	chr22	36703400	36703600	0.750000
chr12	6754575	6754775	0.415000	chr2	236705400	236705600	0.560000
chr3	153964463	153964663	0.405000	chr2	236711600	236711800	0.535000
chr14	97140484	97140684	0.370000	chr2	236712400	236712600	0.405000
chr4	32742701	32742901	0.545000	chr2	236715200	236715400	0.550000
chr1	64477468	64477868	0.450000	chr22	36734200	36734600	0.565000
chr4	139287552	139287752	0.515000	chr22	36737800	36738000	0.565000
chr21	40829461	40829661	0.485000	chr22	36741600	36741800	0.510000
chr10	26638636	26638836	0.555000	chr2	236748400	236748600	0.570000
chr8	137905864	137906064	0.455000	chr2	236749400	236749600	0.460000
chr10	28944119	28944319	0.400000	chr2	236753800	236754000	0.430000
chr1	45360791	45361191	0.512500	chr22	36757600	36758000	0.592500
chr21	24415406	24415606	0.360000	chr22	36774000	36774200	0.375000
chr1	96394531	96395531	0.409000	chr22	36775600	36776600	0.607000
chr14	103639566	103639766	0.495000	chr22	36777000	36777200	0.540000
chrX	119900481	119900681	0.550000	chr22	36782000	36782200	0.560000
chr18	3682304	3682504	0.390000	chr2	236788000	236788200	0.445000
chr15	33009967	33010167	0.505000	chr22	36790800	36791000	0.520000
chr20	43969242	43969442	0.515000	chr22	36817000	36817200	0.650000
chr5	133430490	133430690	0.440000	chr22	36833200	36833400	0.450000
chr2	32159147	32159347	0.505000	chr22	36840200	36840400	0.515000
chr1	200638806	200639006	0.540000	chr22	36853600	36853800	0.600000
chr17	16539936	16540136	0.430000	chr22	36856400	36856600	0.620000
chr15	71111795	71112395	0.458333	chr22	36860800	36861400	0.598333
chr17	65169541	65169941	0.505000	chr22	36862200	36862600	0.622500
chr2	167718668	167718868	0.455000	chr22	36864600	36864800	0.470000
chr5	355946	356146	0.385000	chr2	236866600	236866800	0.480000
chr3	109302377	109302577	0.440000	chr22	36868800	36869000	0.560000
chr11	81205997	81206197	0.405000	chr2	236871600	236871800	0.485000
chr12	100659781	100659981	0.455000	chr22	36873800	36874000	0.460000
chr4	83480493	83480693	0.280000	chr22	36882000	36882200	0.320000
chr2	212630702	212630902	0.320000	chr2	236884000	236884200	0.330000
chr7	84229600	84229800	0.275000	chr22	36885000	36885200	0.330000
chr6	110946280	110946480	0.470000	chr22	36885600	36885800	0.570000
chr3	169721139	169721339	0.380000	chr22	36887200	36887400	0.385000
chr12	25377408	25377608	0.495000	chr22	36894400	36894600	0.525000
chr11	37534191	37534391	0.290000	chr22	36900400	36900600	0.440000
chr9	129800388	129800788	0.492500	chr22	36901400	36901800	0.507500
chr6	150360237	150360437	0.480000	chr22	36902600	36902800	0.530000
chr20	54812426	54812626	0.395000	chr22	36904600	36904800	0.450000
chr16	51412564	51412764	0.390000	chr22	36908000	36908200	0.410000
chr8	80669810	80670010	0.410000	chr2	23690800	23691000	0.580000
chr3	167274036	167274436	0.412500	chr22	36913400	36913800	0.565000
chr11	71531344	71531544	0.520000	chr22	36914200	36914400	0.545000
chr1	33917815	33918415	0.481667	chr22	36921600	36922200	0.608333
chr2	168957722	168957922	0.355000	chr22	36923600	36923800	0.535000
chr14	37095647	37095847	0.380000	chr2	236928800	236929000	0.450000
chr22	30472959	30473159	0.535000	chr22	36936800	36937000	0.620000
chr11	68546803	68547203	0.385000	chr22	36946800	36947200	0.412500
chr1	114007657	114007857	0.465000	chr22	36954000	36954200	0.545000
chr16	30678432	30678632	0.470000	chr2	236956400	236956600	0.475000
chr11	13560958	13561158	0.360000	chr22	36965800	36966000	0.610000
chr2	178229448	178229848	0.505000	chr22	36967000	36967400	0.510000
chr19	25335604	25335804	0.390000	chr2	236968200	236968400	0.505000
chr4	109898878	109899078	0.370000	chr22	36969800	36970000	0.475000
chr1	30800224	30800424	0.570000	chr2	236970200	236970400	0.580000
chr20	40937590	40937790	0.460000	chr2	236971600	236971800	0.475000
chr1	213691471	213691871	0.417500	chr2	236972800	236973200	0.482500
chr5	23760363	23760563	0.360000	chr2	236974200	236974400	0.430000
chr1	168825205	168825605	0.427500	chr2	236976200	236976600	0.455000
chr6	147531461	147531661	0.485000	chr22	36976800	36977000	0.515000
chr5	100388958	100389158	0.605000	chr22	36977400	36977600	0.670000
chr4	4934771	4934971	0.545000	chr22	36978200	36978400	0.555000
chr4	138607920	138608120	0.485000	chr22	36980800	36981000	0.590000
chr10	112726407	112726607	0.450000	chr22	36982200	36982400	0.530000
chr15	92932259	92932659	0.427500	chr2	236988600	236989000	0.447500
chr7	156102287	156102687	0.410000	chr22	36998800	36999200	0.550000
chr13	103745114	103745514	0.357500	chr22	37008400	37008800	0.465000
chr4	16697268	16697468	0.570000	chr22	37012400	37012600	0.630000
chr9	68798479	68798879	0.455000	chr22	37014800	37015200	0.585000
chr4	52264047	52264247	0.485000	chr22	37016200	37016400	0.525000
chr5	108720875	108721075	0.495000	chr22	37017400	37017600	0.545000
chr16	84942114	84942514	0.510000	chr22	37018800	37019200	0.647500
chr5	24895792	24896592	0.398750	chr22	37019600	37020400	0.690000
chr4	56310699	56310899	0.385000	chr22	37022000	37022200	0.550000
chr4	124884573	124884773	0.365000	chr22	37022800	37023000	0.590000
chrX	85560743	85560943	0.485000	chr2	237025200	237025400	0.525000
chr2	144347979	144348179	0.440000	chr2	237027600	237027800	0.450000
chr4	95279771	95280171	0.507500	chr22	37044000	37044400	0.635000
chr1	69061490	69061890	0.450000	chr22	37050600	37051000	0.567500
chr22	22069789	22069989	0.520000	chr22	37051600	37051800	0.825000
chr10	11266114	11266914	0.378750	chr22	37053600	37054400	0.582500
chr3	95335318	95335518	0.440000	chr2	237059200	237059400	0.445000
chr20	58787658	58787858	0.595000	chr22	37060200	37060400	0.655000
chr6	33859050	33859250	0.565000	chr2	237061000	237061200	0.580000
chr8	140229911	140230111	0.480000	chr2	237072400	237072600	0.485000
chr19	10982322	10982722	0.507500	chr22	37077800	37078200	0.550000
chrX	58870335	58870535	0.390000	chr22	37079600	37079800	0.505000
chr10	104182663	104183063	0.477500	chr2	237085600	237086000	0.617500
chr16	16942921	16943321	0.417500	chr22	37088200	37088600	0.587500
chr12	71093475	71093675	0.515000	chr22	37099000	37099200	0.580000
chr2	7847388	7847788	0.472500	chr22	37100600	37101000	0.540000
chr9	75868844	75869044	0.480000	chr2	237122400	237122600	0.550000
chr10	125500008	125500208	0.470000	chr22	37122400	37122600	0.555000
chr22	12037059	12037659	0.470000	chr22	37126600	37127200	0.613333
chr8	104718412	104718612	0.380000	chr2	23713400	23713600	0.390000
chr17	42583704	42583904	0.455000	chr22	37142000	37142200	0.580000
chr5	176535771	176536371	0.570000	chr22	37149800	37150400	0.613333
chr2	75608604	75608804	0.435000	chr22	37158400	37158600	0.555000
chr1	81417868	81418068	0.360000	chr22	37160200	37160400	0.585000
chr2	161699032	161699232	0.525000	chr22	37161600	37161800	0.575000
chrX	101762101	101762501	0.477500	chr22	37162400	37162800	0.550000
chr16	24246396	24246996	0.418333	chr22	37164000	37164600	0.611667
chr2	155607666	155607866	0.450000	chr22	37166600	37166800	0.585000
chr6	31787797	31788397	0.485000	chr22	37176400	37177000	0.576667
chr2	138389513	138389913	0.460000	chr22	37178200	37178600	0.547500
chr14	19340548	19340748	0.550000	chr22	37182200	37182400	0.595000
chr5	16438284	16439284	0.438000	chr22	37185800	37186800	0.520000
chr8	103938116	103938316	0.400000	chr22	37194000	37194200	0.450000
chr12	48865719	48866119	0.555000	chr22	37198400	37198800	0.600000
chr4	133584630	133584830	0.575000	chr22	37199400	37199600	0.660000
chr2	60515346	60515546	0.410000	chr22	37200600	37200800	0.630000
chr21	33098655	33099055	0.485000	chr2	237202000	237202400	0.567500
chr2	75765481	75765681	0.395000	chr22	37204000	37204200	0.515000
chr6	170628619	170628819	0.335000	chr22	37219000	37219200	0.500000
chr8	50662545	50662745	0.390000	chr22	37220600	37220800	0.425000
chr9	101622358	101622958	0.391667	chr22	37222400	37223000	0.523333
chrX	602595	602795	0.500000	chr22	37224000	37224200	0.505000
chrX	4751393	4751593	0.490000	chr22	37225600	37225800	0.595000
chr12	49288136	49288336	0.505000	chr22	37227400	37227600	0.640000
chr9	113525753	113526353	0.541667	chr22	37228400	37229000	0.615000
chr7	101728444	101729444	0.480000	chr22	37229400	37230400	0.588000
chr1	149987390	149987790	0.425000	chr22	37230800	37231200	0.520000
chr20	8703729	8704329	0.490000	chr22	37236400	37237000	0.560000
chr13	51535468	51535668	0.470000	chr22	37238600	37238800	0.580000
chr19	37281125	37281325	0.600000	chr22	37241600	37241800	0.630000
chr11	21560047	21560447	0.477500	chr22	37242400	37242800	0.595000
chr10	30402374	30402574	0.525000	chr22	37243600	37243800	0.570000
chr4	95410332	95410932	0.461667	chr22	37244200	37244800	0.601667
chr10	128129603	128129803	0.500000	chr22	37245400	37245600	0.530000
chr13	21189506	21189706	0.470000	chr22	37249200	37249400	0.475000
chr1	195077896	195078096	0.355000	chr22	37255000	37255200	0.370000
chr11	69291725	69292125	0.450000	chr2	237258200	237258600	0.460000
chr17	74474788	74475388	0.491667	chr22	37259200	37259800	0.495000
chr4	135831792	135831992	0.375000	chr22	37261000	37261200	0.590000
chr4	74831063	74831463	0.405000	chr2	237263000	237263400	0.435000
chr7	27203319	27203719	0.547500	chr22	37267200	37267600	0.555000
chr15	19735762	19736162	0.000000	chr22	37268000	37268400	0.335000
chrX	135466987	135467387	0.352500	chr22	37270000	37270400	0.405000
chr2	133699056	133699456	0.422500	chr22	37271200	37271600	0.455000
chr5	32914901	32915101	0.495000	chr22	37273600	37273800	0.530000
chr20	42046097	42046297	0.525000	chr22	37274600	37274800	0.590000
chr9	33785756	33786156	0.462500	chr22	37279400	37279800	0.502500
chr2	232248977	232249177	0.445000	chr22	37281800	37282000	0.460000
chr2	2188873	2189073	0.505000	chr22	37282400	37282600	0.645000
chr17	77924378	77924978	0.536667	chr22	37284800	37285400	0.595000
chr7	17732580	17732780	0.390000	chr2	237291600	237291800	0.430000
chr1	32657887	32658087	0.525000	chr22	37300600	37300800	0.615000
chr8	98092483	98092683	0.430000	chr22	37304000	37304200	0.560000
chr20	18834101	18834301	0.400000	chr22	37304800	37305000	0.445000
chr15	96334701	96335101	0.580000	chr22	37306800	37307200	0.587500
chr1	38847077	38847277	0.340000	chr22	37307600	37307800	0.375000
chr6	11228293	11228693	0.497500	chr22	37309600	37310000	0.605000
chr20	47842542	47842942	0.557500	chr22	37311200	37311600	0.575000
chr3	63750513	63750713	0.545000	chr22	37314600	37314800	0.595000
chr11	64626622	64627022	0.555000	chr22	37316800	37317200	0.602500
chr8	85140639	85140839	0.390000	chr22	37321400	37321600	0.460000
chr14	72793609	72793809	0.550000	chr22	37330600	37330800	0.610000
chr3	32983550	32983750	0.385000	chr22	37332200	37332400	0.445000
chr2	134265895	134266295	0.460000	chr22	37336600	37337000	0.582500
chr6	11546212	11546412	0.195000	chr2	237343400	237343600	0.340000
chr19	13267641	13267841	0.555000	chr22	37370400	37370600	0.620000
chr7	102184526	102184726	0.445000	chr22	37383400	37383600	0.620000
chr11	34519119	34519319	0.480000	chr22	37410200	37410400	0.605000
chr11	44749864	44750264	0.485000	chr22	37416800	37417200	0.652500
chr7	22322457	22323457	0.397000	chr22	37420400	37421400	0.542000
chr1	99546708	99546908	0.420000	chr2	237421600	237421800	0.610000
chr4	47697760	47697960	0.425000	chr22	37429000	37429200	0.585000
chr4	181696915	181697115	0.415000	chr22	37432400	37432600	0.425000
chrY	8003299	8003499	0.470000	chr2	237432800	237433000	0.650000
chr2	219228334	219228534	0.550000	chr2	237435000	237435200	0.605000
chr11	84372978	84373178	0.390000	chr2	237436000	237436200	0.405000
chr7	39254056	39254856	0.431250	chr22	37439000	37439800	0.446250
chr2	234367380	234367580	0.445000	chr2	237441600	237441800	0.480000
chr9	95656330	95656530	0.340000	chr22	37442600	37442800	0.455000
chr7	12858606	12858806	0.415000	chr22	37449600	37449800	0.520000
chr2	204832357	204832757	0.440000	chr22	37455400	37455800	0.472500
chr2	45182829	45183029	0.475000	chr22	37457400	37457600	0.620000
chr7	111165098	111165498	0.355000	chr2	23745800	23746200	0.437500
chr10	102097877	102098077	0.545000	chr22	37463000	37463200	0.550000
chr6	141308857	141309057	0.450000	chr2	237465600	237465800	0.485000
chr10	73719098	73719298	0.430000	chr2	237469600	237469800	0.520000
chr10	96349007	96349207	0.360000	chr2	237471600	237471800	0.635000
chr2	170260523	170260723	0.420000	chr22	37472400	37472600	0.620000
chr20	58630381	58630581	0.495000	chr2	237474200	237474400	0.600000
chr2	215581031	215581231	0.445000	chr2	237475200	237475400	0.805000
chr1	148316324	148316524	0.430000	chr2	237481200	237481400	0.570000
chr12	133127109	133127309	0.495000	chr2	237482600	237482800	0.600000
chr19	50322562	50324962	0.601250	chr22	37484200	37486600	0.646250
chr8	114967665	114968065	0.540000	chr22	37492800	37493200	0.577500
chr20	33671148	33671348	0.565000	chr22	37498400	37498600	0.675000
chr3	172513340	172513540	0.555000	chr22	37501800	37502000	0.575000
chr11	48772233	48772433	0.395000	chr22	37502400	37502600	0.540000
chr13	111657087	111657287	0.535000	chr22	37504000	37504200	0.595000
chr8	30253802	30254002	0.545000	chr22	37512600	37512800	0.570000
chr8	89580699	89580899	0.475000	chr2	237512800	237513000	0.555000
chrX	57579945	57580145	0.485000	chr22	37519400	37519600	0.820000
chr10	51373514	51374114	0.438333	chr22	37521000	37521600	0.536667
chr20	60415447	60415647	0.300000	chr2	237523000	237523200	0.345000
chr7	16510497	16510697	0.450000	chr2	237529600	237529800	0.515000
chr1	33673657	33673857	0.435000	chr22	37530000	37530200	0.515000
chrX	141258356	141258756	0.342500	chr22	37534000	37534400	0.402500
chr8	131470606	131470806	0.475000	chr2	237535400	237535600	0.540000
chr2	82139910	82140110	0.420000	chr2	23753800	23754000	0.425000
chrX	44631772	44632172	0.410000	chr22	37538800	37539200	0.570000
chr2	122536799	122536999	0.405000	chr2	237541000	237541200	0.600000
chrX	71164276	71164476	0.550000	chr22	37542000	37542200	0.570000
chr8	127484261	127484461	0.515000	chr22	37545200	37545400	0.590000
chr16	76536237	76536437	0.545000	chr22	37552800	37553000	0.590000
chr10	115990998	115991398	0.432500	chr22	37560200	37560600	0.822500
chr6	137239420	137239620	0.520000	chr22	37561800	37562000	0.640000
chr14	64580932	64581132	0.440000	chr22	37563400	37563600	0.530000
chr10	86743693	86743893	0.555000	chr22	37566400	37566600	0.650000
chr21	41658973	41659173	0.425000	chr22	37567400	37567600	0.640000
chr16	52246561	52246761	0.550000	chr22	37569400	37569600	0.590000
chr9	108020153	108020353	0.450000	chr22	37570800	37571000	0.495000
chr9	14728000	14728200	0.460000	chr2	237572000	237572200	0.595000
chr6	59197830	59198030	0.400000	chr22	37574800	37575000	0.465000
chr5	167074288	167074488	0.395000	chr2	23757800	23758000	0.445000
chr2	112823191	112823391	0.395000	chr22	37580200	37580400	0.460000
chr13	42187108	42187308	0.380000	chr2	237581800	237582000	0.550000
chr20	10780494	10780694	0.365000	chr22	37590400	37590600	0.370000
chr20	50487163	50487363	0.550000	chr2	237591600	237591800	0.600000
chr3	27368414	27368614	0.385000	chr22	37592600	37592800	0.435000
chr6	30730607	30730807	0.590000	chr2	237596600	237596800	0.630000
chr1	242102301	242102701	0.442500	chr22	37601600	37602000	0.500000
chr11	111946390	111946590	0.475000	chr2	237603800	237604000	0.520000
chr4	34718446	34718646	0.400000	chr22	37605000	37605200	0.495000
chr2	27890781	27890981	0.610000	chr22	37607200	37607400	0.630000
chr16	66201561	66201761	0.450000	chr22	37607800	37608000	0.460000
chr22	29979057	29979457	0.507500	chr22	37608400	37608800	0.630000
chr2	131905300	131905500	0.575000	chr22	37609200	37609400	0.625000
chr15	78817512	78817912	0.425000	chr22	37609800	37610200	0.580000
chr2	108692901	108693301	0.477500	chr22	37610800	37611200	0.540000
chrX	71704874	71705074	0.440000	chr2	237614200	237614400	0.525000
chr18	43439111	43439311	0.360000	chr2	237617000	237617200	0.370000
chr2	549090	549290	0.350000	chr2	23761800	23762000	0.420000
chr9	111648214	111648414	0.475000	chr22	37623600	37623800	0.635000
chr15	85231192	85231392	0.480000	chr2	237625200	237625400	0.485000
chr7	31146879	31147079	0.480000	chr22	37627600	37627800	0.630000
chr2	14516450	14516650	0.520000	chr22	37631200	37631400	0.575000
chr7	200357	200557	0.610000	chr22	37633200	37633400	0.630000
chr20	47921550	47922550	0.416000	chr22	37633800	37634800	0.601000
chr11	134478016	134478416	0.525000	chr22	37636600	37637000	0.567500
chr8	117669082	117669482	0.415000	chr22	37638400	37638800	0.572500
chr22	20293312	20293512	0.470000	chr22	37639600	37639800	0.775000
chr2	46381457	46381857	0.605000	chr22	37640400	37640800	0.620000
chr6	146804098	146804298	0.340000	chr22	37641800	37642000	0.460000
chr10	69036190	69036390	0.555000	chr22	37643400	37643600	0.595000
chr3	24195497	24195897	0.477500	chr22	37648000	37648400	0.537500
chr1	112585453	112585653	0.555000	chr22	37657800	37658000	0.570000
chr9	96267520	96268320	0.423750	chr22	37658400	37659200	0.730000
chr17	6408282	6408682	0.520000	chr22	37660200	37660600	0.560000
chr11	73868794	73868994	0.445000	chr22	37661200	37661400	0.515000
chr4	57304545	57304745	0.450000	chr22	37662200	37662400	0.550000
chr2	89889243	89889443	0.500000	chr2	237662800	237663000	0.495000
chr13	26323581	26323981	0.367500	chr22	37668000	37668400	0.457500
chr7	92211865	92212065	0.445000	chr22	37672200	37672400	0.555000
chr4	127469699	127470499	0.448750	chr2	237673200	237674000	0.592500
chr1	144220928	144221128	0.555000	chr22	37673200	37673400	0.590000
chr15	50896978	50897178	0.415000	chr2	237674800	237675000	0.600000
chr1	83453333	83453533	0.405000	chr22	37675000	37675200	0.695000
chr20	2181879	2182279	0.455000	chr22	37675800	37676200	0.595000
chr12	33409964	33410564	0.340000	chr2	237676800	237677400	0.420000
chr8	127844977	127845577	0.493333	chr22	37677200	37677800	0.520000
chr5	16030172	16030772	0.460000	chr2	237678000	237678600	0.475000
chrX	144604257	144604457	0.250000	chr2	23768000	23768200	0.275000
chr19	37211101	37211501	0.482500	chr22	37681600	37682000	0.577500
chr19	50745405	50746405	0.466000	chr22	37686200	37687200	0.603000
chr1	6168218	6168818	0.560000	chr2	237686600	237687200	0.583333
chrX	84183646	84183846	0.440000	chr2	237687800	237688000	0.515000
chr2	218822427	218823027	0.516667	chr2	237689400	237690000	0.543333
chr9	129218224	129219824	0.540000	chr2	237691400	237693000	0.733125
chr7	132344088	132344688	0.478333	chr2	237693400	237694000	0.508333
chr12	12282983	12284383	0.440000	chr2	237694400	237695800	0.481429
chr19	56259836	56260036	0.425000	chr2	237696600	237696800	0.520000
chr17	39061844	39062044	0.480000	chr22	37696800	37697000	0.655000
chr1	156306611	156307011	0.500000	chr2	237700600	237701000	0.572500
chr16	2846102	2846702	0.483333	chr22	37701200	37701800	0.496667
chrX	16034671	16034871	0.475000	chr2	237702000	237702200	0.560000
chr5	69205624	69206824	0.502500	chr2	237702600	237703800	0.540000
chr2	58312679	58312879	0.405000	chr2	237704800	237705000	0.500000
chr3	189450693	189450893	0.400000	chr2	237707600	237707800	0.445000
chr22	36410561	36410761	0.535000	chr22	37708600	37708800	0.590000
chr9	131059338	131059538	0.525000	chr2	237723600	237723800	0.565000
chr2	79132269	79132469	0.385000	chr2	237725800	237726000	0.430000
chr6	164284840	164285040	0.380000	chr2	237726400	237726600	0.460000
chr7	42198189	42198389	0.475000	chr22	37726600	37726800	0.495000
chr2	100121281	100121481	0.445000	chr2	237727400	237727600	0.495000
chr3	137961035	137961235	0.370000	chr22	37728200	37728400	0.495000
chr8	117940496	117940896	0.452500	chr22	37730800	37731200	0.467500
chr9	111376536	111376736	0.360000	chr2	237731800	237732000	0.470000
chr1	238038859	238039059	0.380000	chr22	37732000	37732200	0.490000
chr7	158334299	158334499	0.555000	chr22	37735200	37735400	0.670000
chr14	92311202	92311402	0.530000	chr22	37737000	37737200	0.555000
chr6	156391929	156392129	0.465000	chr22	37739600	37739800	0.605000
chr3	196523306	196523506	0.470000	chr22	37741400	37741600	0.620000
chr1	48034553	48034753	0.475000	chr22	37742400	37742600	0.530000
chr14	56717263	56717463	0.475000	chr2	237745000	237745200	0.510000
chr5	9204686	9204886	0.555000	chr22	37746000	37746200	0.810000
chr17	78943396	78943996	0.556667	chr22	37746800	37747400	0.641667
chr1	36505942	36506142	0.535000	chr2	237752800	237753000	0.550000
chrX	10354760	10354960	0.280000	chr2	237754400	237754600	0.360000
chr13	45163774	45164174	0.462500	chr22	37762400	37762800	0.567500
chr10	111470401	111470601	0.475000	chr22	37768400	37768600	0.565000
chr12	127928161	127928361	0.480000	chr2	237774800	237775000	0.550000
chr3	143527828	143528028	0.495000	chr22	37777600	37777800	0.530000
chr3	130186932	130187132	0.470000	chr22	37782800	37783000	0.520000
chr16	50619507	50619707	0.465000	chr22	37785000	37785200	0.595000
chr7	10996050	10996450	0.400000	chr22	37787200	37787600	0.460000
chr11	80891766	80892166	0.402500	chr22	37791800	37792200	0.495000
chr2	200489936	200490536	0.576667	chr22	37802000	37802600	0.641667
chr9	94287466	94287666	0.555000	chr22	37803400	37803600	0.595000
chr9	96466863	96467463	0.418333	chr22	37805000	37805600	0.720000
chr15	45007516	45008116	0.410000	chr22	37806600	37807200	0.508333
chr9	94011098	94011298	0.405000	chr22	37807800	37808000	0.755000
chr5	131163207	131163407	0.425000	chr22	37810400	37810600	0.500000
chr12	18656136	18656536	0.507500	chr22	37817600	37818000	0.647500
chr14	12916841	12917041	0.000000	chr2	237818200	237818400	0.405000
chr9	130543561	130543761	0.545000	chr22	37818800	37819000	0.700000
chr20	40804350	40804950	0.538333	chr22	37824800	37825400	0.771667
chr10	23972370	23972570	0.345000	chr2	23782800	23783000	0.360000
chr22	40043269	40044069	0.461250	chr22	37843800	37844600	0.697500
chr2	221373582	221374582	0.464000	chr22	37848800	37849800	0.572000
chr18	78797371	78797571	0.520000	chr2	237858400	237858600	0.575000
chr2	55467554	55467754	0.435000	chr22	37863600	37863800	0.470000
chr14	31298093	31298493	0.370000	chr2	23788000	23788400	0.382500
chr2	63407709	63408109	0.425000	chr2	237892400	237892800	0.467500
chr5	176786351	176786551	0.550000	chr22	37893600	37893800	0.570000
chr7	102450745	102450945	0.530000	chr22	37896400	37896600	0.550000
chrX	47684650	47684850	0.445000	chr2	237898600	237898800	0.570000
chr7	93077323	93077523	0.440000	chr22	37898600	37898800	0.545000
chr1	30930693	30930893	0.560000	chr2	237902600	237902800	0.665000
chr18	35482348	35482748	0.480000	chr2	237905200	237905600	0.502500
chr12	123287083	123287283	0.515000	chr22	37905200	37905400	0.595000
chr13	92081208	92081808	0.383333	chr22	37906000	37906600	0.811667
chr1	181250467	181250867	0.382500	chr2	23790600	23791000	0.420000
chr18	56359686	56359886	0.460000	chr22	37922400	37922600	0.525000
chr2	57450230	57450430	0.450000	chr2	237923800	237924000	0.535000
chr1	161969338	161969738	0.552500	chr22	37926800	37927200	0.600000
chr11	6324672	6324872	0.530000	chr22	37930800	37931000	0.555000
chr3	125991436	125991636	0.350000	chr2	237931400	237931600	0.465000
chr5	120373137	120373537	0.432500	chr22	37932000	37932400	0.525000
chr2	200667304	200667504	0.530000	chr22	37934000	37934200	0.685000
chr4	96254963	96255363	0.412500	chr2	237940200	237940600	0.475000
chr16	52027222	52027422	0.470000	chr22	37940800	37941000	0.605000
chr10	129168821	129169421	0.480000	chr2	237942200	237942800	0.486667
chr14	93398479	93398679	0.465000	chr2	237946200	237946400	0.515000
chr13	111887665	111887865	0.360000	chr22	37951400	37951600	0.500000
chr11	30267651	30268851	0.471667	chr22	37953400	37954600	0.595833
chr18	24894481	24894881	0.445000	chr2	237956000	237956400	0.735000
chr9	91343370	91343970	0.396667	chr2	237963800	237964400	0.413333
chr2	170549938	170550138	0.470000	chr2	237965200	237965400	0.570000
chr19	3411954	3412154	0.440000	chr22	37965200	37965400	0.510000
chr2	112555481	112555681	0.510000	chr2	237966800	237967000	0.640000
chr14	27726356	27726556	0.355000	chr2	237967400	237967600	0.760000
chr13	44685851	44686051	0.435000	chr2	237968600	237968800	0.480000
chr4	110802548	110802948	0.480000	chr2	237976000	237976400	0.490000
chr1	203957478	203958078	0.448333	chr2	237978200	237978800	0.588333
chr4	183661027	183661427	0.345000	chr2	237979400	237979800	0.525000
chr19	56166624	56166824	0.485000	chr2	237981400	237981600	0.515000
chr22	31295377	31295577	0.410000	chr2	237987400	237987600	0.535000
chr5	169768350	169768550	0.405000	chr22	37994200	37994400	0.530000
chrX	58892075	58892275	0.415000	chr2	237995200	237995400	0.470000
chr13	60067294	60067494	0.315000	chr2	237996000	237996200	0.375000
chr8	140185526	140185726	0.625000	chr22	37996200	37996400	0.670000
chr10	25678539	25678739	0.310000	chr2	237998600	237998800	0.345000
chrX	128696399	128696599	0.345000	chr22	38000000	38000200	0.605000
chr10	18146743	18146943	0.490000	chr2	238000	238200	0.590000
chr11	36419864	36420064	0.455000	chr22	38006600	38006800	0.615000
chr20	6379148	6379348	0.340000	chr2	23801400	23801600	0.370000
chr6	114016423	114017223	0.475000	chr2	238016000	238016800	0.493750
chr8	80029680	80029880	0.555000	chr22	38017600	38017800	0.615000
chr2	112428329	112428529	0.490000	chr2	238025200	238025400	0.520000
chr10	122678921	122679121	0.455000	chr2	238027600	238027800	0.495000
chr16	48635055	48635255	0.485000	chr22	38034600	38034800	0.570000
chr3	3768627	3768827	0.360000	chr2	23804200	23804400	0.400000
chr17	48734681	48734881	0.575000	chr22	38052400	38052600	0.640000
chrX	59177698	59177898	0.385000	chr2	238053200	238053400	0.395000
chr2	6010225	6010425	0.490000	chr22	38057200	38057400	0.575000
chr9	85479170	85480570	0.512143	chr2	238060600	238062000	0.659286
chr21	34336652	34336852	0.405000	chr22	38063000	38063200	0.400000
chr16	66300204	66300404	0.525000	chr22	38069400	38069600	0.645000
chr11	64148237	64148837	0.536667	chr22	38081000	38081600	0.755000
chr1	197639316	197639516	0.395000	chr2	238087200	238087400	0.460000
chr2	2810631	2810831	0.590000	chr22	38089000	38089200	0.770000
chr1	61219394	61219594	0.495000	chr22	38097800	38098000	0.685000
chr4	108368161	108368761	0.490000	chr2	238098600	238099200	0.560000
chr14	84433473	84433673	0.540000	chr2	238100200	238100400	0.645000
chr2	146193386	146193586	0.355000	chr22	38100800	38101000	0.420000
chr4	82173218	82173418	0.470000	chr22	38104200	38104400	0.525000
chr5	43357419	43357619	0.395000	chr2	238106400	238106600	0.680000
chr9	130651778	130652378	0.556667	chr2	238107200	238107800	0.611667
chr4	168633250	168633450	0.405000	chr2	238109000	238109200	0.645000
chr5	162056690	162056890	0.525000	chr22	38111000	38111200	0.690000
chr5	184016	184216	0.535000	chr22	38112600	38112800	0.710000
chr16	30379551	30379751	0.495000	chr22	38114600	38114800	0.635000
chr7	13861192	13861392	0.430000	chr2	238117200	238117400	0.675000
chr10	122286109	122286309	0.615000	chr2	238120600	238120800	0.660000
chr16	10647063	10647463	0.575000	chr2	238127200	238127600	0.670000
chr19	30178258	30178458	0.400000	chr22	38127400	38127600	0.615000
chr6	36074971	36075371	0.485000	chr22	38135400	38135800	0.537500
chr7	51105836	51106036	0.465000	chr22	38136800	38137000	0.480000
chr19	1965071	1965471	0.547500	chr2	238137200	238137600	0.595000
chr6	60612340	60612540	0.460000	chr2	238138600	238138800	0.665000
chr17	74948409	74948809	0.512500	chr2	238139600	238140000	0.610000
chr20	39728532	39729132	0.523333	chr22	38141400	38142000	0.538333
chr8	85152261	85152861	0.558333	chr2	238141600	238142200	0.581667
chr1	9256052	9256252	0.405000	chr22	38143400	38143600	0.515000
chr8	127367073	127367273	0.485000	chr2	238143800	238144000	0.565000
chr17	37440897	37441097	0.520000	chr22	38144000	38144200	0.580000
chr11	46684869	46685069	0.540000	chr2	238147400	238147600	0.650000
chr20	35653404	35653804	0.395000	chr22	38147800	38148200	0.437500
chrX	54702895	54703095	0.355000	chr2	23815200	23815400	0.365000
chr4	8013350	8013950	0.516667	chr22	38154000	38154600	0.530000
chr19	9722643	9723843	0.420833	chr2	238158800	238160000	0.684167
chr6	158155753	158156553	0.417500	chr2	238160400	238161200	0.595000
chr1	90405209	90405409	0.405000	chr22	38162200	38162400	0.435000
chr15	78102360	78102960	0.561667	chr2	238162400	238163000	0.645000
chr1	16211723	16212123	0.512500	chr2	238163800	238164200	0.775000
chr10	131491191	131491791	0.503333	chr22	38163800	38164400	0.525000
chr1	193705528	193706528	0.389000	chr2	238164800	238165800	0.587000
chr2	16099237	16099837	0.436667	chr2	238166600	238167200	0.633333
chr7	149598250	149599250	0.499000	chr2	238167800	238168800	0.571000
chr17	8161479	8161679	0.530000	chr22	38168000	38168200	0.550000
chr13	44071513	44072313	0.376250	chr2	238169200	238170000	0.450000
chr5	122263488	122263888	0.365000	chr22	38171800	38172200	0.480000
chr19	21454695	21454895	0.520000	chr22	38172800	38173000	0.630000
chr7	48406253	48406653	0.432500	chr22	38173400	38173800	0.512500
chr12	93275525	93275725	0.540000	chr2	238173800	238174000	0.565000
chr19	49358749	49358949	0.505000	chr2	238174800	238175000	0.510000
chr10	52392908	52393508	0.445000	chr22	38176200	38176800	0.591667
chr16	32012594	32012794	0.270000	chr2	238176800	238177000	0.415000
chr10	97784938	97785138	0.495000	chr22	38178000	38178200	0.520000
chr11	68475163	68475363	0.445000	chr22	38180200	38180400	0.450000
chr3	53970001	53970601	0.403333	chr22	38180800	38181400	0.553333
chr21	42067514	42067714	0.595000	chr22	38181800	38182000	0.645000
chr1	91133179	91133379	0.400000	chr22	38184800	38185000	0.505000
chr9	63031801	63032001	0.270000	chr2	238185800	238186000	0.320000
chr5	22104077	22104277	0.250000	chr22	38193600	38193800	0.475000
chr5	90760397	90760597	0.430000	chr22	38201000	38201200	0.535000
chr2	11147821	11148021	0.570000	chr22	38201800	38202000	0.675000
chr6	40282617	40282817	0.495000	chr22	38202600	38202800	0.705000
chr17	31572858	31573658	0.537500	chr2	238203000	238203800	0.786250
chr5	173232289	173232489	0.585000	chr22	38203200	38203400	0.590000
chr10	38139501	38139701	0.460000	chr22	38204000	38204200	0.545000
chr3	12033687	12033887	0.345000	chr2	238204400	238204600	0.435000
chr19	55100220	55100420	0.560000	chr22	38210200	38210400	0.615000
chr1	33086936	33087136	0.365000	chr22	38213400	38213600	0.475000
chr7	29486706	29487906	0.455000	chr22	38214000	38215200	0.664167
chr13	50823597	50823797	0.470000	chr22	38216600	38216800	0.520000
chr3	61053389	61053589	0.540000	chr2	238226400	238226600	0.700000
chr19	12822958	12823158	0.560000	chr2	238227200	238227400	0.580000
chr13	30354776	30355376	0.506667	chr22	38228800	38229400	0.541667
chrX	20972542	20972742	0.480000	chr22	38230200	38230400	0.525000
chr20	37580479	37581079	0.518333	chr2	238231200	238231800	0.630000
chr5	68037428	68037628	0.470000	chr2	23823400	23823600	0.490000
chr3	196640303	196640503	0.525000	chr2	238234400	238234600	0.750000
chr1	234940294	234940494	0.495000	chr2	238235600	238235800	0.510000
chr8	11066245	11066845	0.481667	chr2	238236600	238237200	0.570000
chr10	126918961	126921561	0.461538	chr2	238237600	238240200	0.651923
chr9	132170994	132171194	0.600000	chr2	238240800	238241000	0.700000
chr21	44382379	44382579	0.540000	chr22	38241000	38241200	0.575000
chr5	151428588	151428788	0.510000	chr2	238241400	238241600	0.670000
chr17	1207206	1207406	0.380000	chr2	23824800	23825000	0.380000
chr4	88015951	88016151	0.510000	chr2	238256600	238256800	0.585000
chr4	127053542	127053742	0.415000	chr2	238259600	238259800	0.655000
chr2	235189374	235189774	0.502500	chr22	38260400	38260800	0.525000
chr1	151051366	151051566	0.380000	chr2	23826200	23826400	0.335000
chr2	207830002	207830202	0.565000	chr22	38262200	38262400	0.590000
chr11	12441779	12441979	0.425000	chr2	238263600	238263800	0.495000
chr17	69604328	69604528	0.440000	chr22	38266200	38266400	0.505000
chr1	115739263	115739463	0.460000	chr22	38267200	38267400	0.545000
chr5	101180195	101180595	0.570000	chr22	38272800	38273200	0.777500
chr5	25048240	25048440	0.300000	chr2	238273400	238273600	0.425000
chr13	5095728	5095928	0.000000	chr2	23827400	23827600	0.305000
chr2	152893330	152893530	0.485000	chr22	38278800	38279000	0.570000
chr1	199688000	199688400	0.435000	chr22	38285000	38285400	0.522500
chr8	135730591	135731191	0.490000	chr2	238287800	238288400	0.628333
chr20	26234018	26234418	0.590000	chr2	238288800	238289200	0.697500
chr7	101753325	101753525	0.545000	chr2	238290200	238290400	0.585000
chr6	31287720	31287920	0.585000	chr2	238291200	238291400	0.630000
chr10	15994202	15994402	0.540000	chr22	38298400	38298600	0.685000
chr5	153617368	153617568	0.430000	chr2	238305200	238305400	0.565000
chr9	38370422	38370622	0.575000	chr22	38305800	38306000	0.590000
chr9	120278734	120278934	0.545000	chr22	38315000	38315200	0.595000
chr8	25359376	25360376	0.478000	chr22	38316800	38317800	0.761000
chr10	101592831	101593031	0.505000	chr22	38318400	38318600	0.590000
chr2	67195337	67195537	0.555000	chr2	238320400	238320600	0.805000
chr1	173103320	173103520	0.480000	chr2	238321000	238321200	0.730000
chr14	82421481	82421681	0.340000	chr22	38335200	38335400	0.340000
chr11	15042140	15042740	0.446667	chr22	38335800	38336400	0.628333
chr2	220874517	220874717	0.395000	chr22	38343400	38343600	0.460000
chr17	38536299	38536499	0.545000	chr2	238346600	238346800	0.570000
chr7	135463379	135463579	0.550000	chr2	238350600	238350800	0.595000
chr19	43178603	43178803	0.515000	chr22	38353200	38353400	0.705000
chr15	60589671	60589871	0.370000	chr2	238357400	238357600	0.405000
chr5	21355169	21355369	0.480000	chr2	238367800	238368000	0.490000
chr10	58372543	58372743	0.425000	chr2	238370800	238371000	0.500000
chr5	5423665	5423865	0.480000	chr22	38375200	38375400	0.535000
chr19	41984404	41984604	0.465000	chr2	238377000	238377200	0.485000
chr17	74500717	74500917	0.380000	chr2	238379600	238379800	0.455000
chr10	103953320	103953520	0.355000	chr2	238381800	238382000	0.455000
chr2	28215043	28215243	0.355000	chr2	238382400	238382600	0.420000
chr12	81409861	81410061	0.375000	chr2	238383800	238384000	0.385000
chr15	46924909	46925109	0.330000	chr2	238387400	238387600	0.375000
chr7	126521262	126521462	0.295000	chr22	38388800	38389000	0.385000
chr20	5339505	5340305	0.278750	chr22	38393000	38393800	0.356250
chr10	94029753	94030353	0.385000	chr22	38395000	38395600	0.401667
chr5	135804904	135805104	0.340000	chr22	38396000	38396200	0.340000
chr19	10738546	10740546	0.446500	chr22	38397200	38399200	0.678500
chr17	18770724	18770924	0.470000	chr2	238401600	238401800	0.555000
chr11	111970394	111970594	0.415000	chr22	38403800	38404000	0.535000
chr14	76163642	76164042	0.420000	chr2	238405800	238406200	0.562500
chr8	58901439	58901839	0.312500	chr22	38406600	38407000	0.367500
chr13	26244957	26245157	0.445000	chr22	38409600	38409800	0.450000
chr1	32093916	32094516	0.511667	chr22	38412400	38413000	0.661667
chr11	50609708	50610308	0.370000	chr2	238421000	238421600	0.496667
chr6	33874891	33875091	0.475000	chr2	238422400	238422600	0.650000
chr8	141754256	141754456	0.520000	chr2	238423600	238423800	0.560000
chrX	155671399	155671599	0.350000	chr2	238425600	238425800	0.445000
chr16	75515659	75515859	0.530000	chr2	238426800	238427000	0.755000
chrX	67403126	67403326	0.490000	chr22	38435200	38435400	0.615000
chr16	75921431	75921631	0.500000	chr2	238450000	238450200	0.540000
chr6	42096943	42097143	0.535000	chr22	38461600	38461800	0.690000
chr14	79986517	79986917	0.332500	chr2	238462800	238463200	0.352500
chr8	11771517	11771717	0.600000	chr22	38463400	38463600	0.615000
chr19	14148274	14148474	0.640000	chr22	38468000	38468200	0.750000
chr10	37478415	37478615	0.505000	chr22	38468600	38468800	0.620000
chr3	171533104	171533304	0.485000	chr22	38486000	38486200	0.525000
chr13	104205600	104205800	0.390000	chr22	38491000	38491200	0.490000
chr7	50414671	50414871	0.475000	chr22	38493200	38493400	0.520000
chr10	81205384	81205584	0.470000	chr22	38502000	38502200	0.515000
chr2	14681007	14681207	0.475000	chr22	38504800	38505000	0.555000
chr1	19530676	19531876	0.434167	chr22	38505800	38507000	0.620833
chr7	155503249	155503449	0.440000	chr22	38513200	38513400	0.535000
chr1	225759154	225759354	0.475000	chr2	238513400	238513600	0.490000
chr3	176000100	176000300	0.395000	chr22	38514800	38515000	0.420000
chr4	180643974	180644174	0.300000	chr22	38524400	38524600	0.310000
chr22	9782855	9783055	0.000000	chr22	38531800	38532000	0.345000
chr4	129462484	129462884	0.365000	chr22	38549400	38549800	0.402500
chr2	26437438	26437638	0.500000	chr2	238555000	238555200	0.510000
chr20	33278889	33279089	0.500000	chr2	238569600	238569800	0.535000
chr11	863055	863655	0.613333	chr22	38570000	38570600	0.691667
chr6	97387295	97387495	0.315000	chr22	38572200	38572400	0.345000
chr2	10363801	10364001	0.585000	chr2	238573400	238573600	0.630000
chr9	111748936	111749336	0.357500	chr22	38606600	38607000	0.467500
chr2	173436421	173436821	0.450000	chr2	238618400	238618800	0.485000
chr11	54411348	54411748	0.410000	chr22	38632600	38633000	0.517500
chrX	21761503	21761703	0.420000	chr22	38638800	38639000	0.450000
chr1	178057118	178057318	0.395000	chr22	38653000	38653200	0.485000
chr20	32495273	32495473	0.600000	chr22	38656600	38656800	0.710000
chr11	73633019	73633219	0.530000	chr22	38657400	38657600	0.540000
chr13	44191862	44192062	0.410000	chr22	38676000	38676200	0.490000
chr1	147375970	147376170	0.465000	chr22	38681200	38681400	0.530000
chr1	48676678	48677278	0.481667	chr22	38681800	38682400	0.696667
chr1	149091450	149091650	0.405000	chr22	38685000	38685200	0.495000
chr5	46974483	46974683	0.410000	chr22	38694200	38694400	0.485000
chr20	6967174	6967374	0.360000	chr22	38696800	38697000	0.370000
chr7	150930277	150930477	0.410000	chr22	38697400	38697600	0.435000
chr14	71994004	71995004	0.436000	chr22	38700600	38701600	0.720000
chr20	574739	576139	0.477857	chr22	38705400	38706800	0.637143
chr12	3068965	3069165	0.465000	chr22	38707400	38707600	0.475000
chr9	42617727	42617927	0.425000	chr22	38708600	38708800	0.475000
chr14	55928700	55928900	0.355000	chr22	38709400	38709600	0.365000
chr22	5366953	5367353	0.000000	chr22	38710400	38710800	0.410000
chr7	139945152	139945352	0.475000	chr22	38714000	38714200	0.565000
chr22	43518788	43519188	0.470000	chr22	38715000	38715400	0.507500
chr1	62690494	62690694	0.460000	chr22	38717000	38717200	0.565000
chr8	127608062	127608262	0.470000	chr22	38718600	38718800	0.480000
chr1	170509488	170509688	0.375000	chr2	238720200	238720400	0.540000
chr14	85054833	85055233	0.425000	chr22	38725000	38725400	0.477500
chr2	78678075	78678475	0.370000	chr2	238732000	238732400	0.377500
chr7	141293701	141293901	0.405000	chr22	38733400	38733600	0.510000
chr22	23072156	23072356	0.555000	chr2	238743800	238744000	0.560000
chr13	64210423	64210623	0.450000	chr22	38744200	38744400	0.480000
chr16	84698607	84699607	0.495000	chr22	38751400	38752400	0.584000
chr1	15113637	15115637	0.530000	chr22	38754600	38756600	0.658500
chrX	123156584	123156784	0.470000	chr22	38757000	38757200	0.500000
chr6	93841147	93841347	0.510000	chr22	38758600	38758800	0.605000
chrX	16662482	16662682	0.430000	chr22	38766200	38766400	0.655000
chr7	96969378	96969578	0.420000	chr22	38768800	38769000	0.655000
chrX	129233348	129233748	0.427500	chr2	238776600	238777000	0.480000
chr20	4958661	4958861	0.425000	chr2	238777400	238777600	0.485000
chr5	139758270	139758470	0.535000	chr22	38782600	38782800	0.585000
chr1	47170253	47170453	0.380000	chr2	238785000	238785200	0.520000
chr15	89848775	89848975	0.405000	chr22	38785800	38786000	0.470000
chr5	77362435	77362635	0.425000	chr22	38794200	38794400	0.475000
chr2	102068154	102068354	0.500000	chr22	38824600	38824800	0.545000
chr1	21140252	21140452	0.475000	chr22	38831200	38831400	0.560000
chr2	101921503	101922103	0.445000	chr22	38843400	38844000	0.803333
chr6	116534136	116534336	0.385000	chr22	38847000	38847200	0.555000
chr11	102852314	102852514	0.395000	chr2	238858000	238858200	0.455000
chr15	70071914	70072114	0.590000	chr22	38862600	38862800	0.645000
chr16	37848097	37848297	0.425000	chr2	238864400	238864600	0.650000
chr17	78736958	78737158	0.450000	chr22	38864600	38864800	0.645000
chr12	102348135	102348335	0.475000	chr22	38869000	38869200	0.600000
chr5	75368031	75368231	0.495000	chr22	38870400	38870600	0.535000
chr16	57952840	57953040	0.605000	chr22	38871400	38871600	0.650000
chr13	67876504	67877704	0.465833	chr22	38872000	38873200	0.696667
chr5	96361804	96362004	0.380000	chr2	23892000	23892200	0.415000
chr6	1691547	1692347	0.440000	chr22	38923800	38924600	0.483750
chr9	35707735	35707935	0.555000	chr22	38927400	38927600	0.640000
chr6	82527288	82527488	0.395000	chr22	38935200	38935400	0.540000
chr8	140631088	140631288	0.460000	chr22	38941800	38942000	0.490000
chr7	44599246	44599446	0.495000	chr22	38943400	38943600	0.570000
chr7	676028	676228	0.480000	chr22	38945200	38945400	0.540000
chr14	76211212	76211412	0.485000	chr2	238945800	238946000	0.575000
chr2	217336111	217336311	0.505000	chr22	38947400	38947600	0.540000
chr12	121485164	121485364	0.475000	chr2	238948200	238948400	0.505000
chrX	120355330	120355530	0.490000	chr22	38951000	38951200	0.545000
chr18	20954804	20955004	0.435000	chr22	38951800	38952000	0.455000
chr17	19235559	19235959	0.512500	chr22	38952400	38952800	0.530000
chr17	48826617	48827017	0.517500	chr22	38954000	38954400	0.557500
chr12	104819988	104820188	0.470000	chr22	38957400	38957600	0.540000
chr2	175521168	175521368	0.300000	chr22	38958000	38958200	0.415000
chr2	106272570	106272770	0.470000	chr22	38963400	38963600	0.670000
chr16	1270002	1270202	0.525000	chr22	38964000	38964200	0.600000
chr3	170193119	170193319	0.440000	chr22	38965000	38965200	0.600000
chrX	151807274	151807874	0.485000	chr22	38966000	38966600	0.608333
chr1	153461398	153461798	0.527500	chr22	38967800	38968200	0.555000
chr19	5280293	5280493	0.555000	chr2	238970600	238970800	0.620000
chr5	150415983	150416183	0.450000	chr22	38973600	38973800	0.520000
chr4	46685734	46685934	0.505000	chr22	38981400	38981600	0.555000
chr1	212162338	212162538	0.505000	chr22	38982200	38982400	0.595000
chr5	38140708	38140908	0.455000	chr22	38985200	38985400	0.460000
chr13	27425429	27425829	0.505000	chr22	38992800	38993200	0.625000
chr20	44567281	44567481	0.455000	chr22	39003200	39003400	0.510000
chr3	125222871	125223471	0.401667	chr2	23900600	23901200	0.436667
chr18	37620532	37621332	0.482500	chr22	39012600	39013400	0.518750
chr11	120315960	120316960	0.489000	chr22	39014000	39015000	0.564000
chr1	37727594	37728394	0.467500	chr22	39019600	39020400	0.502500
chr15	68388571	68389371	0.486250	chr22	39020800	39021600	0.587500
chr8	39614031	39614431	0.347500	chr2	23902400	23902800	0.370000
chr3	127768317	127768517	0.500000	chr2	239035400	239035600	0.765000
chr4	134529721	134529921	0.410000	chr22	39038200	39038400	0.485000
chr12	5647212	5647612	0.525000	chr22	39040600	39041000	0.602500
chr16	16563978	16564178	0.450000	chr22	39051200	39051400	0.525000
chr9	103861822	103862222	0.417500	chr2	23905200	23905600	0.460000
chr2	11795488	11795688	0.490000	chr2	239054200	239054400	0.615000
chr7	49464779	49464979	0.350000	chr2	239059000	239059200	0.370000
chr20	16284746	16284946	0.555000	chr2	239062200	239062400	0.630000
chr20	38707745	38708145	0.475000	chr22	39063800	39064200	0.507500
chr5	176757588	176757788	0.360000	chr22	39066000	39066200	0.405000
chr1	28744625	28744825	0.490000	chr2	239069600	239069800	0.590000
chr16	1805301	1805501	0.480000	chr22	39072800	39073000	0.500000
chr15	34661829	34662029	0.370000	chr22	39075000	39075200	0.485000
chr2	112995572	112995772	0.430000	chr22	39077000	39077200	0.595000
chr1	31963772	31963972	0.455000	chr22	39080600	39080800	0.510000
chr9	104799696	104799896	0.465000	chr2	239085600	239085800	0.505000
chr6	34155899	34156499	0.485000	chr2	239086400	239087000	0.565000
chr13	75172461	75172661	0.470000	chr22	39088000	39088200	0.665000
chr1	226637294	226638094	0.580000	chr22	39090400	39091200	0.593750
chr10	108119798	108119998	0.465000	chr22	39094800	39095000	0.485000
chr7	153486950	153487150	0.460000	chr22	39097200	39097400	0.545000
chr6	9051829	9052029	0.385000	chr2	239098600	239098800	0.405000
chr15	48465054	48465254	0.445000	chr22	39099400	39099600	0.610000
chr8	73730517	73730717	0.525000	chr2	239106400	239106600	0.645000
chr8	25455669	25455869	0.405000	chr2	239107000	239107200	0.585000
chr15	75253054	75253254	0.450000	chr22	39111000	39111200	0.460000
chr7	134450237	134450637	0.515000	chr2	239113200	239113600	0.537500
chr1	216013159	216013359	0.435000	chr2	239115400	239115600	0.570000
chr2	34225349	34225949	0.393333	chr22	39117600	39118200	0.445000
chr3	138431473	138431673	0.525000	chr22	39131600	39131800	0.530000
chrX	52652568	52652768	0.555000	chr22	39135200	39135400	0.645000
chr5	161231603	161231803	0.290000	chr2	239138000	239138200	0.370000
chr5	14415113	14415313	0.425000	chr22	39142400	39142600	0.605000
chr5	177410207	177410407	0.540000	chr2	239144000	239144200	0.595000
chr10	98482327	98482727	0.492500	chr22	39144400	39144800	0.587500
chr17	56755639	56756639	0.490000	chr22	39145200	39146200	0.723000
chr10	131820772	131820972	0.520000	chr22	39149000	39149200	0.605000
chrX	77903299	77903499	0.535000	chr22	39150000	39150200	0.620000
chr8	81231760	81232160	0.472500	chr2	239150600	239151000	0.510000
chr3	48350649	48350849	0.510000	chr22	39152800	39153000	0.735000
chrX	53360560	53360760	0.565000	chr2	239157800	239158000	0.585000
chr4	114330665	114330865	0.405000	chr2	239158600	239158800	0.690000
chr3	51036921	51037121	0.385000	chr2	239164600	239164800	0.425000
chr2	130418201	130418401	0.420000	chr2	23916800	23917000	0.455000
chrX	152647717	152647917	0.455000	chr22	39170800	39171000	0.560000
chr5	148659320	148659520	0.385000	chr22	39174000	39174200	0.505000
chr4	176332542	176332742	0.410000	chr22	39174600	39174800	0.460000
chr17	33145118	33145318	0.540000	chr22	39179600	39179800	0.580000
chr4	156196973	156197173	0.500000	chr22	39184000	39184200	0.530000
chr16	68204165	68204765	0.375000	chr22	39205400	39206000	0.571667
chrY	2950027	2950227	0.480000	chr2	239212800	239213000	0.520000
chr13	112058121	112058321	0.550000	chr22	39212800	39213000	0.585000
chr2	174625026	174625226	0.580000	chr22	39216000	39216200	0.610000
chrX	60502334	60502534	0.425000	chr2	239216800	239217000	0.495000
chr11	26425041	26425241	0.365000	chr2	239220400	239220600	0.445000
chr18	19970660	19971060	0.397500	chr2	239221400	239221800	0.507500
chr8	39823208	39823408	0.345000	chr2	239222400	239222600	0.365000
chr3	171396791	171396991	0.325000	chr2	239223000	239223200	0.370000
chr16	28061468	28061668	0.555000	chr2	239225400	239225600	0.595000
chr12	85674665	85675665	0.390000	chr2	239230400	239231400	0.511000
chr3	46723954	46724554	0.466667	chr22	39234200	39234800	0.568333
chr10	102686724	102686924	0.445000	chr2	239234400	239234600	0.475000
chr11	99020900	99021100	0.645000	chr22	39235600	39235800	0.650000
chr12	48271422	48271822	0.390000	chr22	39236400	39236800	0.567500
chrY	19082639	19083039	0.420000	chr2	239236800	239237200	0.472500
chr3	48624595	48624795	0.505000	chr2	239240600	239240800	0.570000
chr5	7821610	7821810	0.520000	chr22	39241000	39241200	0.620000
chr11	42054875	42055275	0.380000	chr2	239241600	239242000	0.387500
chr10	128611838	128612038	0.510000	chr22	39242000	39242200	0.760000
chr22	26512358	26513158	0.528750	chr22	39243000	39243800	0.668750
chr15	45799951	45801151	0.405000	chr22	39244800	39246000	0.605833
chr19	21458087	21458887	0.402500	chr22	39246800	39247600	0.487500
chr15	78959197	78959397	0.475000	chr2	239249800	239250000	0.515000
chr11	116726148	116726348	0.555000	chr2	239250600	239250800	0.600000
chr4	124412619	124412819	0.290000	chr2	23925200	23925400	0.310000
chr1	169529233	169529833	0.391667	chr2	239253000	239253600	0.415000
chr5	134112346	134112546	0.585000	chr22	39253600	39253800	0.665000
chr1	12822299	12822499	0.480000	chr22	39255000	39255200	0.670000
chr8	6731088	6731288	0.315000	chr2	239257600	239257800	0.410000
chr1	30260821	30261021	0.460000	chr2	239259800	239260000	0.555000
chr4	77088325	77088925	0.431667	chr2	23926000	23926600	0.606667
chr19	14541840	14542440	0.486667	chr22	39264400	39265000	0.598333
chr22	49851451	49851651	0.565000	chr2	239264600	239264800	0.570000
chr8	24004905	24005305	0.470000	chr2	239265200	239265600	0.550000
chr15	31875251	31875651	0.515000	chr22	39266400	39266800	0.525000
chr5	168637649	168637849	0.460000	chr2	239267400	239267600	0.540000
chr16	62071404	62071604	0.435000	chr2	239269600	239269800	0.500000
chr19	44987316	44987916	0.618333	chr2	23927000	23927600	0.668333
chr11	55870100	55870300	0.545000	chr2	239273600	239273800	0.605000
chr9	72334060	72335060	0.455000	chr2	239274400	239275400	0.575000
chr12	12354048	12355048	0.395000	chr22	39276600	39277600	0.431000
chr6	6667399	6667799	0.507500	chr2	239276800	239277200	0.557500
chr5	138235633	138235833	0.575000	chr2	239277800	239278000	0.605000
chr19	54423440	54423640	0.550000	chr2	239279000	239279200	0.560000
chr16	29204797	29204997	0.495000	chr2	239279600	239279800	0.630000
chr9	124139987	124140587	0.530000	chr2	239280200	239280800	0.533333
chr6	2121095	2121295	0.520000	chr22	39281600	39281800	0.600000
chr19	9341130	9341330	0.375000	chr22	39282400	39282600	0.560000
chr7	1372403	1372803	0.497500	chr22	39283600	39284000	0.695000
chr21	16554480	16555080	0.453333	chr2	239285200	239285800	0.585000
chr3	97720997	97721397	0.362500	chr22	39287000	39287400	0.490000
chr18	32656537	32656937	0.432500	chr2	239289000	239289400	0.445000
chr13	107278242	107278442	0.320000	chr2	239289800	239290000	0.370000
chr3	14250241	14250441	0.465000	chr22	39290800	39291000	0.675000
chr9	18707149	18707549	0.460000	chr22	39292600	39293000	0.632500
chr8	11050749	11051549	0.521250	chr2	239293600	239294400	0.526250
chr4	132883020	132883220	0.510000	chr2	239294800	239295000	0.585000
chr17	49119164	49119364	0.490000	chr2	239295800	239296000	0.525000
chr11	86993028	86993228	0.400000	chr2	239298600	239298800	0.420000
chr10	12670577	12670777	0.530000	chr22	39300200	39300400	0.550000
chr5	160008770	160009170	0.452500	chr2	239303200	239303600	0.555000
chr9	78950034	78950234	0.505000	chr22	39306800	39307000	0.610000
chr6	134315759	134316759	0.439000	chr22	39308600	39309600	0.554000
chr10	22101686	22102086	0.480000	chr22	39310000	39310400	0.532500
chr2	240112020	240112220	0.515000	chr22	39311000	39311200	0.620000
chr14	92692562	92693162	0.583333	chr22	39311600	39312200	0.596667
chr2	28643893	28644093	0.475000	chr2	239311800	239312000	0.590000
chr7	151635744	151635944	0.415000	chr2	239312400	239312600	0.530000
chrX	92007292	92007892	0.513333	chr22	39313000	39313600	0.576667
chrX	145202089	145202289	0.440000	chr22	39314400	39314600	0.535000
chr12	32676443	32676643	0.525000	chr22	39315200	39315400	0.555000
chr4	143287634	143287834	0.465000	chr22	39316400	39316600	0.505000
chr7	110529648	110530048	0.465000	chr2	239317000	239317400	0.527500
chrX	106872528	106873128	0.430000	chr22	39317200	39317800	0.530000
chr13	55769600	55769800	0.450000	chr2	239318400	239318600	0.485000
chr11	124827231	124827431	0.450000	chr22	39319000	39319200	0.535000
chr5	75739959	75740359	0.497500	chr2	239319200	239319600	0.542500
chr22	47670157	47671357	0.480000	chr22	39319600	39320800	0.560000
chr3	40339946	40340546	0.436667	chr2	239321600	239322200	0.478333
chr12	27601610	27602010	0.450000	chr2	239322600	239323000	0.590000
chr4	98937509	98937709	0.525000	chr2	239327000	239327200	0.555000
chr2	84269445	84269645	0.475000	chr2	239328000	239328200	0.555000
chr6	159206976	159207376	0.542500	chr2	239328600	239329000	0.562500
chr12	16997276	16997476	0.300000	chr22	39329200	39329400	0.390000
chr1	157954722	157954922	0.390000	chr22	39332000	39332200	0.430000
chr6	157351829	157352029	0.385000	chr22	39332800	39333000	0.435000
chr16	22137907	22138107	0.455000	chr2	239340200	239340400	0.505000
chr17	3440436	3440636	0.410000	chr22	39343600	39343800	0.515000
chr1	177219468	177220668	0.473333	chr22	39349200	39350400	0.702500
chr5	69249377	69249977	0.471667	chr22	39351400	39352000	0.588333
chr22	35409266	35409466	0.495000	chr22	39353400	39353600	0.600000
chr6	59082256	59082456	0.425000	chr22	39358200	39358400	0.510000
chr1	79756766	79756966	0.370000	chr2	239360400	239360600	0.590000
chr8	130141768	130142568	0.425000	chr22	39361200	39362000	0.532500
chr10	67576793	67576993	0.400000	chr2	239361400	239361600	0.450000
chr8	52403023	52403223	0.560000	chr22	39362400	39362600	0.635000
chr20	43920511	43920711	0.565000	chr22	39363800	39364000	0.570000
chr17	64884355	64884755	0.460000	chr2	239364000	239364400	0.462500
chr4	149881155	149881355	0.360000	chr22	39365400	39365600	0.550000
chr10	129148974	129149174	0.480000	chr22	39367200	39367400	0.575000
chr20	29744577	29744777	0.545000	chr22	39368400	39368600	0.605000
chrX	154142004	154142204	0.485000	chr2	239369800	239370000	0.495000
chr8	144352301	144352501	0.520000	chr2	239378400	239378600	0.615000
chr12	89399852	89400052	0.440000	chr2	239379000	239379200	0.580000
chr8	134422029	134422229	0.445000	chr22	39380200	39380400	0.480000
chr16	7298527	7299527	0.389000	chr2	239381000	239382000	0.448000
chr5	19775768	19775968	0.385000	chr22	39381200	39381400	0.480000
chr7	54958220	54958420	0.540000	chr22	39382600	39382800	0.650000
chr7	1675193	1675593	0.577500	chr22	39383200	39383600	0.640000
chrX	738709	738909	0.410000	chr22	39384800	39385000	0.590000
chr15	66309019	66309219	0.465000	chr22	39388200	39388400	0.580000
chr5	1943994	1944194	0.510000	chr22	39388800	39389000	0.630000
chr7	32212938	32213138	0.435000	chr2	239393400	239393600	0.585000
chr13	46707985	46708385	0.440000	chr2	23939400	23939800	0.565000
chr4	97742639	97742839	0.340000	chr2	239397200	239397400	0.585000
chr20	17678877	17679077	0.480000	chr2	239398800	239399000	0.530000
chr2	32342256	32342856	0.453333	chr2	239399600	239400200	0.493333
chr16	12756584	12756784	0.465000	chr22	39399600	39399800	0.695000
chr4	30327423	30328623	0.510000	chr2	239401000	239402200	0.701667
chr1	15176212	15177012	0.515000	chr2	23940200	23941000	0.720000
chr12	125915419	125915619	0.410000	chr22	39408200	39408400	0.420000
chr13	26063712	26063912	0.290000	chr22	39410400	39410600	0.365000
chr5	169784662	169784862	0.280000	chr22	39412600	39412800	0.325000
chr10	36635053	36635253	0.355000	chr2	23941400	23941600	0.425000
chr4	35592691	35592891	0.415000	chr22	39418400	39418600	0.400000
chrX	18422479	18422679	0.400000	chr2	23942200	23942400	0.435000
chr13	58006990	58007190	0.315000	chr22	39422800	39423000	0.385000
chr11	16567286	16567486	0.400000	chr2	239434200	239434400	0.475000
chrX	45482790	45482990	0.360000	chr2	239437000	239437200	0.385000
chr12	10675832	10676032	0.330000	chr22	39437200	39437400	0.600000
chrY	56877827	56878027	0.395000	chr2	239439000	239439200	0.400000
chr3	171755787	171755987	0.430000	chr22	39439200	39439400	0.440000
chr6	73898095	73898295	0.305000	chr22	39446400	39446600	0.625000
chr13	65319346	65319546	0.360000	chr22	39447000	39447200	0.515000
chr1	16890440	16890840	0.430000	chr2	239449000	239449400	0.472500
chr1	244733091	244733891	0.511250	chr22	39452400	39453200	0.526250
chr21	26459801	26460601	0.403750	chr22	39454200	39455000	0.568750
chr2	237886454	237887854	0.583571	chr22	39456000	39457400	0.709286
chr15	53510038	53510438	0.465000	chr22	39457800	39458200	0.765000
chr13	53310025	53310825	0.400000	chr22	39462400	39463200	0.545000
chr15	63896837	63897237	0.530000	chr22	39464000	39464400	0.622500
chr13	111239181	111239581	0.465000	chr22	39465000	39465400	0.602500
chr4	37786233	37786833	0.436667	chr2	239465400	239466000	0.573333
chr8	138137503	138137903	0.485000	chr22	39466600	39467000	0.570000
chr12	5495721	5495921	0.515000	chr22	39469200	39469400	0.595000
chr16	84030851	84031051	0.525000	chr22	39470000	39470200	0.620000
chr10	97912640	97913040	0.540000	chr22	39471000	39471400	0.617500
chr22	24928702	24928902	0.540000	chr22	39471800	39472000	0.595000
chr8	9721618	9722018	0.475000	chr22	39472800	39473200	0.597500
chr10	114076687	114076887	0.460000	chr22	39474800	39475000	0.605000
chr9	137522698	137523098	0.587500	chr22	39475400	39475800	0.627500
chr4	2641401	2641601	0.545000	chr22	39476200	39476400	0.595000
chr3	58931188	58931388	0.570000	chr22	39478600	39478800	0.640000
chr14	74752189	74752389	0.510000	chr22	39479400	39479600	0.640000
chr11	3418312	3418712	0.555000	chr22	39480600	39481000	0.585000
chr1	232737015	232737615	0.503333	chr22	39486800	39487400	0.560000
chr1	47343819	47344019	0.505000	chr22	39488400	39488600	0.655000
chr6	42077738	42078538	0.482500	chr22	39489000	39489800	0.602500
chr9	28313924	28314124	0.545000	chr22	39490200	39490400	0.585000
chr3	41994895	41995295	0.487500	chr22	39491400	39491800	0.610000
chr20	60650334	60650534	0.485000	chr22	39492600	39492800	0.550000
chr4	149199656	149199856	0.380000	chr22	39493400	39493600	0.470000
chr6	144351788	144351988	0.510000	chr22	39494800	39495000	0.555000
chr6	6792311	6792511	0.535000	chr22	39495600	39495800	0.565000
chr11	108077378	108077578	0.500000	chr22	39496400	39496600	0.510000
chr5	173082599	173082999	0.482500	chr2	239496800	239497200	0.532500
chr21	44615265	44615865	0.510000	chr2	239501000	239501600	0.533333
chr17	65830250	65830650	0.470000	chr22	39501000	39501400	0.535000
chr17	72875678	72876278	0.435000	chr22	39502200	39502800	0.703333
chr2	136009684	136009884	0.500000	chr2	239502800	239503000	0.565000
chrX	76644494	76644694	0.415000	chr22	39503800	39504000	0.460000
chr15	89532316	89532516	0.425000	chr22	39508400	39508600	0.440000
chr19	54004195	54004395	0.520000	chr2	239509400	239509600	0.525000
chr11	22283605	22283805	0.440000	chr22	39514400	39514600	0.495000
chr3	78203449	78204449	0.442000	chr22	39519600	39520600	0.637000
chrY	13451198	13451398	0.385000	chr22	39521000	39521200	0.700000
chr3	75220411	75220611	0.475000	chr22	39521600	39521800	0.565000
chr1	34424647	34424847	0.510000	chr2	239522000	239522200	0.585000
chr3	26504028	26504628	0.445000	chr22	39522400	39523000	0.531667
chr9	128255652	128255852	0.530000	chr22	39523400	39523600	0.575000
chr6	70270322	70270522	0.510000	chr22	39524600	39524800	0.630000
chr10	77089634	77089834	0.430000	chr22	39525600	39525800	0.560000
chr4	106935426	106935626	0.580000	chr22	39526800	39527000	0.630000
chrX	95079466	95079666	0.515000	chr22	39527600	39527800	0.535000
chr2	88972865	88973065	0.565000	chr22	39529200	39529400	0.625000
chr2	172016125	172016325	0.415000	chr22	39530200	39530400	0.455000
chr10	43501621	43502021	0.407500	chr22	39530800	39531200	0.532500
chr3	9834518	9835518	0.604000	chr22	39532200	39533200	0.632000
chr14	89405799	89405999	0.505000	chr22	39534800	39535000	0.705000
chr5	109034972	109035172	0.395000	chr22	39541200	39541400	0.495000
chr17	46897953	46898153	0.540000	chr22	39543200	39543400	0.560000
chr16	29907522	29907722	0.540000	chr2	239545200	239545400	0.595000
chr1	33350527	33350727	0.580000	chr22	39557400	39557600	0.695000
chr4	24168073	24168273	0.340000	chr2	239557600	239557800	0.360000
chr1	4308813	4309213	0.592500	chr22	39559000	39559400	0.615000
chr13	100868717	100868917	0.550000	chr22	39559800	39560000	0.665000
chr11	2092311	2092511	0.570000	chr22	39567400	39567600	0.585000
chr8	81319973	81320173	0.485000	chr22	39574800	39575000	0.655000
chr2	231465078	231465278	0.595000	chr22	39598200	39598400	0.730000
chr15	53541443	53541843	0.407500	chr22	39600800	39601200	0.497500
chr2	217060585	217060785	0.480000	chr2	239602200	239602400	0.535000
chr2	167169936	167170136	0.325000	chr22	39602400	39602600	0.375000
chr9	49963365	49963765	0.000000	chr2	239606000	239606400	0.362500
chr15	84105266	84105466	0.380000	chr22	39606800	39607000	0.425000
chr4	181221848	181222048	0.340000	chr2	239607000	239607200	0.425000
chr14	103435544	103435944	0.512500	chr22	39623000	39623400	0.575000
chr4	99356515	99356715	0.400000	chr2	239623200	239623400	0.430000
chrX	123198761	123198961	0.385000	chr22	39624400	39624600	0.655000
chr2	3968354	3969354	0.520000	chr22	39625600	39626600	0.566000
chr10	42819438	42819838	0.475000	chr2	239626000	239626400	0.560000
chrX	130163183	130163383	0.485000	chr22	39628000	39628200	0.585000
chr11	4938953	4939753	0.330000	chr22	39634400	39635200	0.531250
chr11	67501505	67502305	0.585000	chr22	39653800	39654600	0.595000
chr1	115528163	115528563	0.400000	chr22	39655000	39655400	0.590000
chr12	61100778	61100978	0.330000	chr2	239656200	239656400	0.365000
chrX	19186164	19186564	0.405000	chr22	39658400	39658800	0.450000
chr7	141911081	141911281	0.455000	chr2	239659400	239659600	0.590000
chr20	3731638	3732238	0.593333	chr22	39662000	39662600	0.741667
chr19	960612	960812	0.560000	chr22	39663200	39663400	0.595000
chr1	241051444	241052444	0.428000	chr22	39664400	39665400	0.667000
chr10	130510057	130510457	0.595000	chr2	239666800	239667200	0.597500
chr17	7252225	7252425	0.645000	chr2	239688200	239688400	0.670000
chr13	63672964	63673164	0.390000	chr22	39718400	39718600	0.500000
chr20	45238876	45239076	0.440000	chr22	39721600	39721800	0.545000
chrX	50206050	50206450	0.472500	chr22	39722600	39723000	0.475000
chr3	37543018	37544218	0.470000	chr22	39723600	39724800	0.560833
chr12	48153193	48153393	0.425000	chr2	239735200	239735400	0.605000
chr20	46594974	46595174	0.415000	chr22	39744000	39744200	0.450000
chr3	43889689	43889889	0.510000	chr2	239751800	239752000	0.645000
chr18	47025761	47025961	0.455000	chr2	239753000	239753200	0.540000
chr7	3541494	3542094	0.343333	chr22	39765200	39765800	0.373333
chr11	48124356	48124556	0.490000	chr2	239769400	239769600	0.525000
chr3	93205030	93205230	0.375000	chr22	39774000	39774200	0.460000
chr6	89193428	89193628	0.450000	chr22	39785400	39785600	0.495000
chr14	70952787	70953587	0.363750	chr22	39800800	39801600	0.377500
chrY	10046800	10047000	0.480000	chr22	39808200	39808400	0.490000
chr4	146232427	146232627	0.440000	chr22	39809200	39809400	0.470000
chr8	144770644	144770844	0.530000	chr2	239814200	239814400	0.625000
chr8	52605115	52605715	0.426667	chr2	239816600	239817200	0.521667
chr1	161397782	161398182	0.482500	chr2	239817800	239818200	0.602500
chr1	23379167	23379367	0.495000	chr22	39818200	39818400	0.525000
chr19	51378200	51378400	0.530000	chr2	239820200	239820400	0.555000
chr4	25940093	25940293	0.490000	chr2	239821200	239821400	0.570000
chr10	6955108	6955308	0.520000	chr2	239822600	239822800	0.570000
chr17	63134836	63135036	0.435000	chr2	239824400	239824600	0.505000
chr19	21662213	21662413	0.420000	chr22	39825800	39826000	0.480000
chrX	69559098	69559898	0.455000	chr22	39832600	39833400	0.465000
chr6	145841460	145841660	0.340000	chr22	39839400	39839600	0.375000
chr8	115315736	115316136	0.292500	chr22	39840200	39840600	0.352500
chr15	20292579	20292979	0.472500	chr2	239858200	239858600	0.475000
chr3	69319423	69319623	0.375000	chr22	39876400	39876600	0.385000
chr9	94860981	94861181	0.525000	chr2	239882400	239882600	0.585000
chr13	39922680	39922880	0.320000	chr2	23988400	23988600	0.335000
chr12	28530649	28530849	0.340000	chr2	239891800	239892000	0.440000
chr2	201865538	201865738	0.525000	chr2	239893200	239893400	0.585000
chr1	191541739	191541939	0.350000	chr2	239895800	239896000	0.430000
chr4	111988221	111988621	0.325000	chr22	39899000	39899400	0.417500
chr6	20434153	20434353	0.355000	chr22	39901000	39901200	0.495000
chr4	70318696	70318896	0.435000	chr22	39908800	39909000	0.515000
chr1	218593167	218593367	0.385000	chr2	239910000	239910200	0.415000
chr3	187980602	187980802	0.420000	chr22	39910200	39910400	0.455000
chr11	36501581	36501781	0.285000	chr22	39911000	39911200	0.430000
chr15	76234441	76234641	0.475000	chr2	239911400	239911600	0.505000
chr17	19930321	19930521	0.375000	chr22	39915400	39915600	0.455000
chr11	14224293	14224493	0.405000	chr22	39918200	39918400	0.415000
chr19	29458569	29459369	0.412500	chr22	39920000	39920800	0.478750
chr5	53784134	53784334	0.445000	chr2	239927400	239927600	0.530000
chr2	64738688	64738888	0.495000	chr2	239928400	239928600	0.520000
chr4	153717037	153717237	0.330000	chr22	39929800	39930000	0.415000
chr1	220290576	220290776	0.370000	chr22	39933000	39933200	0.485000
chr3	33360989	33361189	0.515000	chr2	239934600	239934800	0.520000
chr19	20651677	20651877	0.445000	chr2	239935400	239935600	0.590000
chr13	35450695	35451295	0.413333	chr2	239937000	239937600	0.500000
chr11	131513336	131513536	0.495000	chr22	39938000	39938200	0.500000
chr6	18565415	18565615	0.470000	chr2	239938400	239938600	0.555000
chrX	84993638	84993838	0.425000	chr22	39940800	39941000	0.375000
chrY	39998367	39998767	0.000000	chr22	39942800	39943200	0.370000
chr10	28372552	28372752	0.515000	chr2	239945200	239945400	0.585000
chr9	39659065	39659865	0.421250	chr22	39946600	39947400	0.500000
chr8	132342444	132342644	0.410000	chr22	39950000	39950200	0.505000
chr7	68567537	68567937	0.377500	chr22	39951600	39952000	0.447500
chr4	77506960	77507160	0.330000	chr22	39957000	39957200	0.435000
chr5	176156555	176156755	0.455000	chr22	39959000	39959200	0.495000
chr2	119312887	119313087	0.495000	chr22	39959600	39959800	0.625000
chr2	238656434	238656634	0.515000	chr2	239961400	239961600	0.575000
chr7	141640654	141641054	0.447500	chr22	39961400	39961800	0.457500
chr9	2669779	2670179	0.465000	chr22	39965800	39966200	0.477500
chr20	43891991	43892191	0.360000	chr22	39967600	39967800	0.435000
chr7	65808425	65808825	0.480000	chr2	239978400	239978800	0.510000
chr11	4449213	4449413	0.445000	chr22	39980600	39980800	0.595000
chr3	191993639	191994239	0.433333	chr2	239983000	239983600	0.466667
chr3	158649524	158649924	0.377500	chr22	39984000	39984400	0.475000
chr8	101405655	101405855	0.515000	chr22	39984800	39985000	0.565000
chr11	4482471	4482671	0.555000	chr22	39985800	39986000	0.570000
chr11	108020511	108020711	0.450000	chr22	39988600	39988800	0.555000
chr7	41384111	41384311	0.395000	chr22	39990800	39991000	0.420000
chr12	128069373	128069573	0.350000	chr2	239991800	239992000	0.360000
chr17	28078515	28078915	0.360000	chr22	39994000	39994400	0.427500
chr1	5699029	5699429	0.560000	chr22	39994800	39995200	0.807500
chr13	51239925	51240125	0.450000	chr22	39996600	39996800	0.500000
chr12	54164931	54165131	0.450000	chr22	39998000	39998200	0.575000
chr14	48318850	48319050	0.440000	chr22	39999600	39999800	0.480000
chr5	143434602	143434802	0.490000	chr22	40002200	40002400	0.540000
chr16	58638652	58639852	0.499167	chr22	40007800	40009000	0.535000
chr10	52429742	52430342	0.425000	chr22	40009600	40010200	0.563333
chr2	174892236	174892436	0.405000	chr22	40015800	40016000	0.390000
chr10	18261943	18262143	0.470000	chr2	240021600	240021800	0.560000
chr2	73225555	73225955	0.555000	chr22	40023000	40023400	0.602500
chr5	15770656	15770856	0.395000	chr2	240024000	240024200	0.400000
chr3	11017463	11018063	0.536667	chr2	240024800	240025400	0.681667
chrX	139718069	139718269	0.450000	chr22	40024800	40025000	0.535000
chr1	206944377	206944777	0.455000	chr2	240025800	240026200	0.542500
chr10	18975540	18975940	0.400000	chr22	40031800	40032200	0.550000
chr7	148722917	148723117	0.440000	chr22	40036800	40037000	0.545000
chr17	67736134	67736334	0.470000	chr22	40041000	40041200	0.485000
chr8	3825235	3826635	0.464286	chr22	40044200	40045600	0.675714
chr7	128259512	128259712	0.485000	chr22	40050400	40050600	0.490000
chr7	129332147	129332347	0.320000	chr22	40055600	40055800	0.400000
chr5	61121722	61121922	0.410000	chr22	40058400	40058600	0.465000
chr4	96181461	96181661	0.345000	chr2	240061000	240061200	0.395000
chr6	59814027	59814227	0.405000	chr22	40077200	40077400	0.445000
chr11	77356729	77356929	0.365000	chr2	240087600	240087800	0.450000
chr6	118422592	118422792	0.420000	chr2	240089600	240089800	0.540000
chr3	142902118	142902318	0.570000	chr2	24010000	24010200	0.785000
chr10	98396845	98397045	0.525000	chr22	40108200	40108400	0.570000
chr2	233346758	233346958	0.425000	chr22	40113800	40114000	0.440000
chr2	204376839	204377439	0.406667	chr2	24011400	24012000	0.475000
chr11	78255728	78256128	0.400000	chr22	40116800	40117200	0.407500
chr11	97460621	97460821	0.380000	chr22	40121600	40121800	0.520000
chr18	38560673	38560873	0.445000	chr22	40129000	40129200	0.525000
chr14	64392343	64392543	0.405000	chr2	24013000	24013200	0.510000
chr18	10813045	10813245	0.555000	chr2	240132000	240132200	0.630000
chr20	49933024	49933224	0.530000	chr2	240134800	240135000	0.555000
chr5	17520851	17521451	0.543333	chr2	240135800	240136400	0.711667
chr19	6025789	6025989	0.510000	chr2	240136800	240137000	0.620000
chr12	48729166	48729566	0.487500	chr2	240143800	240144200	0.625000
chr1	110480717	110481117	0.570000	chr2	240150200	240150600	0.617500
chr1	106679093	106679493	0.445000	chr22	40156000	40156400	0.460000
chr6	15468534	15469134	0.453333	chr2	24016400	24017000	0.645000
chr13	16425894	16426094	0.370000	chr22	40177200	40177400	0.475000
chr1	119991131	119991331	0.480000	chr22	40177800	40178000	0.500000
chr5	121767439	121767639	0.330000	chr22	40178800	40179000	0.345000
chr14	90396150	90396550	0.435000	chr22	40183000	40183400	0.465000
chr10	40184603	40184803	0.395000	chr22	40187600	40187800	0.470000
chr10	19675947	19676547	0.396667	chr22	40190200	40190800	0.425000
chr1	68738003	68738203	0.375000	chr2	240194400	240194600	0.485000
chr10	76233722	76233922	0.390000	chr22	40196800	40197000	0.460000
chr13	46711849	46712649	0.356250	chr2	24019800	24020600	0.563750
chr4	160932153	160932353	0.270000	chr2	240200400	240200600	0.415000
chr21	33503500	33503700	0.510000	chr22	40202600	40202800	0.515000
chr4	121301012	121301212	0.305000	chr22	40203600	40203800	0.410000
chr6	7292748	7292948	0.425000	chr22	40211000	40211200	0.440000
chr3	53913251	53913651	0.512500	chr2	24021400	24021800	0.632500
chr5	138517403	138517603	0.400000	chr22	40215400	40215600	0.530000
chr11	8209527	8209927	0.540000	chr2	240217400	240217800	0.625000
chr19	12220459	12220859	0.550000	chr2	24022200	24022600	0.567500
chr10	82499334	82499534	0.300000	chr22	40229200	40229400	0.410000
chr1	34980024	34980224	0.545000	chr2	24023000	24023200	0.605000
chr13	83554296	83554496	0.420000	chr2	240230400	240230600	0.560000
chr20	31616563	31616963	0.490000	chr2	240233000	240233400	0.710000
chr3	71946897	71947097	0.450000	chr2	240233800	240234000	0.715000
chr8	129055234	129055434	0.335000	chr22	40241200	40241400	0.395000
chr21	41216807	41217007	0.510000	chr2	24024200	24024400	0.630000
chr8	80686323	80686523	0.415000	chr22	40244000	40244200	0.475000
chr17	23212267	23212667	0.412500	chr22	40248000	40248400	0.477500
chr12	57719777	57719977	0.490000	chr2	240249800	240250000	0.580000
chr2	166771577	166771777	0.515000	chr2	24025000	24025200	0.600000
chr2	74049421	74049621	0.480000	chr2	240251200	240251400	0.660000
chr7	136920077	136920477	0.372500	chr22	40256000	40256400	0.400000
chr17	2232602	2233002	0.455000	chr22	40263200	40263600	0.457500
chr5	50175617	50175817	0.375000	chr2	24026400	24026600	0.460000
chr16	79932028	79932228	0.470000	chr22	40265800	40266000	0.520000
chr20	15525820	15526020	0.345000	chr22	40276600	40276800	0.380000
chr2	136091492	136091692	0.355000	chr22	40277600	40277800	0.405000
chr4	145211425	145211825	0.427500	chr22	40287600	40288000	0.445000
chr11	95570860	95571060	0.380000	chr22	40290000	40290200	0.545000
chr11	40921631	40921831	0.280000	chr22	40313000	40313200	0.375000
chr3	69626159	69626359	0.315000	chr22	40314200	40314400	0.340000
chr5	7645010	7645210	0.390000	chr22	40322200	40322400	0.405000
chr14	3299848	3300048	0.000000	chr22	40324600	40324800	0.435000
chr10	121444363	121444563	0.455000	chr22	40325400	40325600	0.520000
chr8	50993987	50994187	0.355000	chr22	40329200	40329400	0.415000
chr1	106235305	106235505	0.375000	chr22	40332400	40332600	0.420000
chr19	30337443	30337643	0.515000	chr22	40333000	40333200	0.545000
chr9	42501986	42502186	0.410000	chr22	40336400	40336600	0.415000
chr5	178632779	178632979	0.470000	chr22	40343400	40343600	0.480000
chr8	16354745	16355345	0.473333	chr22	40346000	40346600	0.583333
chr10	65351158	65351358	0.450000	chr22	40348200	40348400	0.455000
chr12	109799097	109799297	0.520000	chr22	40370600	40370800	0.720000
chr16	24877435	24877635	0.455000	chr22	40373000	40373200	0.425000
chr11	104220588	104220788	0.395000	chr22	40378600	40378800	0.465000
chr11	95356571	95356971	0.430000	chr22	40385400	40385800	0.435000
chr12	110433737	110434137	0.527500	chr2	240385600	240386000	0.665000
chr5	175899603	175899803	0.520000	chr2	240387800	240388000	0.640000
chr12	18814909	18815109	0.385000	chr22	40399400	40399600	0.475000
chr2	236929342	236929542	0.410000	chr22	40400200	40400400	0.420000
chr7	121909873	121910273	0.440000	chr22	40401600	40402000	0.507500
chr10	100467047	100467247	0.390000	chr22	40412600	40412800	0.420000
chr11	127314323	127314523	0.265000	chr22	40413800	40414000	0.395000
chr6	156959417	156959617	0.410000	chr22	40414800	40415000	0.465000
chr10	127457990	127458190	0.455000	chr22	40415600	40415800	0.635000
chr10	44206802	44207002	0.515000	chr22	40422600	40422800	0.605000
chr3	29658206	29658406	0.400000	chr2	240427000	240427200	0.475000
chr5	165740405	165740605	0.360000	chr22	40432200	40432400	0.415000
chr1	47786708	47787708	0.501000	chr2	240435200	240436200	0.799000
chr2	33055508	33056108	0.460000	chr22	40436400	40437000	0.481667
chrX	63413185	63413385	0.430000	chr2	240438400	240438600	0.680000
chr14	62530789	62531189	0.392500	chr22	40441800	40442200	0.405000
chr6	53777158	53777958	0.375000	chr22	40444000	40444800	0.396250
chr16	15048999	15049199	0.590000	chr2	240452600	240452800	0.830000
chr16	50383162	50383362	0.545000	chr2	240456600	240456800	0.660000
chrX	76483406	76484006	0.386667	chr2	24045800	24046400	0.425000
chr1	166279215	166279415	0.385000	chr22	40462600	40462800	0.470000
chr14	42193347	42193947	0.378333	chr22	40463400	40464000	0.398333
chr2	169764275	169764475	0.495000	chr22	40469200	40469400	0.535000
chr14	54162540	54162740	0.440000	chr2	240474000	240474200	0.465000
chr4	180289542	180289742	0.390000	chr2	24047400	24047600	0.585000
chr6	97254067	97254267	0.280000	chr22	40480000	40480200	0.360000
chr20	9644468	9644668	0.385000	chr22	40487800	40488000	0.375000
chr3	54296807	54297207	0.477500	chr2	24048800	24049200	0.492500
chr15	42700666	42700866	0.370000	chr22	40492400	40492600	0.440000
chr14	73220715	73220915	0.535000	chr2	240495000	240495200	0.540000
chr1	43892811	43893011	0.415000	chr2	24049600	24049800	0.810000
chrY	26275343	26275543	0.475000	chr2	240497200	240497400	0.515000
chr1	47739938	47740138	0.390000	chr22	40499200	40499400	0.395000
chr2	89564656	89564856	0.465000	chr2	24050200	24050400	0.700000
chr21	24900476	24900676	0.290000	chr22	40509800	40510000	0.385000
chr6	162458232	162458432	0.455000	chr2	240514000	240514200	0.530000
chr10	10044456	10044656	0.320000	chr22	40519600	40519800	0.335000
chr2	94010470	94010670	0.400000	chr22	40525400	40525600	0.415000
chr7	105382832	105383032	0.330000	chr22	40533800	40534000	0.435000
chr3	67329648	67329848	0.425000	chr22	40535000	40535200	0.430000
chr6	12870856	12871256	0.357500	chr22	40538200	40538600	0.440000
chr5	96269767	96269967	0.355000	chr2	24054800	24055000	0.400000
chr8	122685603	122685803	0.405000	chr22	40552200	40552400	0.520000
chr6	109289068	109289268	0.475000	chr2	240556800	240557000	0.605000
chrX	101234657	101235057	0.542500	chr2	240557800	240558200	0.750000
chr9	61651822	61652222	0.500000	chr2	240559200	240559600	0.515000
chr8	100609699	100610899	0.443333	chr2	240560200	240561400	0.721667
chr5	144875507	144875907	0.385000	chr22	40560600	40561000	0.417500
chr2	180813417	180813617	0.375000	chr2	240561800	240562000	0.410000
chr12	110289002	110289202	0.440000	chr2	240563000	240563200	0.460000
chr3	44075161	44076761	0.525625	chr2	240565000	240566600	0.593750
chr11	131180436	131180636	0.385000	chr2	240567200	240567400	0.585000
chr3	48031648	48031848	0.530000	chr2	240567800	240568000	0.555000
chr11	113531716	113532316	0.550000	chr2	240568400	240569000	0.833333
chr3	15495070	15495270	0.520000	chr2	240569400	240569600	0.605000
chr15	19980522	19980722	0.515000	chr2	240575400	240575600	0.650000
chr1	101309418	101309618	0.505000	chr2	240578200	240578400	0.690000
chr17	44282781	44282981	0.545000	chr2	240579200	240579400	0.630000
chr11	131204556	131205156	0.495000	chr2	240579800	240580400	0.556667
chr9	108560082	108560282	0.410000	chr2	240584600	240584800	0.530000
chr2	49673595	49673795	0.385000	chr2	240585200	240585400	0.555000
chr2	114037773	114038373	0.416667	chr2	240586200	240586800	0.703333
chr8	123333254	123333454	0.515000	chr2	240587200	240587400	0.605000
chr5	105570136	105570336	0.485000	chr2	240595800	240596000	0.555000
chr15	70073720	70073920	0.480000	chr2	240604400	240604600	0.610000
chrX	101027500	101027700	0.480000	chr2	24061000	24061200	0.595000
chr7	28297820	28298020	0.440000	chr22	40610400	40610600	0.450000
chrX	97883591	97883791	0.395000	chr2	240612000	240612200	0.455000
chr18	28015060	28015260	0.365000	chr22	40612400	40612600	0.375000
chr20	8403600	8403800	0.465000	chr2	240613000	240613200	0.545000
chr8	81288588	81289188	0.430000	chr2	240615600	240616200	0.450000
chr8	67321425	67321625	0.540000	chr2	240619600	240619800	0.625000
chr19	15797504	15798104	0.418333	chr22	40620600	40621200	0.456667
chr2	90359297	90359497	0.515000	chr2	240621000	240621200	0.610000
chr7	20544587	20544787	0.400000	chr2	240621600	240621800	0.495000
chr4	158627887	158628087	0.330000	chr22	40621600	40621800	0.370000
chr16	57262624	57262824	0.480000	chr2	240623000	240623200	0.705000
chr5	131683320	131683520	0.540000	chr2	240625200	240625400	0.605000
chr11	118688268	118688668	0.500000	chr2	240626000	240626400	0.650000
chr9	136233476	136233876	0.515000	chr2	240626800	240627200	0.640000
chr12	97183912	97184112	0.380000	chr22	40628800	40629000	0.420000
chr22	35139363	35139763	0.545000	chr22	40636600	40637000	0.680000
chr16	38279997	38280197	0.425000	chr22	40637800	40638000	0.580000
chr7	35257850	35258050	0.615000	chr2	240641000	240641200	0.680000
chr1	94762523	94762723	0.400000	chr22	40641400	40641600	0.510000
chr22	19025192	19025392	0.580000	chr2	240646400	240646600	0.595000
chr7	72026973	72027173	0.410000	chr22	40646400	40646600	0.490000
chr11	29599136	29599336	0.455000	chr22	40652000	40652200	0.660000
chr12	38742265	38742465	0.405000	chr22	40654600	40654800	0.450000
chr5	151799094	151799294	0.405000	chr2	240656400	240656600	0.480000
chr20	24380892	24381092	0.460000	chr22	40672600	40672800	0.475000
chr8	10788803	10789203	0.527500	chr22	40683000	40683400	0.570000
chr1	16282103	16282303	0.390000	chr22	40692400	40692600	0.440000
chr12	59748047	59748247	0.415000	chr22	40703200	40703400	0.460000
chrX	151345059	151345259	0.425000	chr22	40703800	40704000	0.620000
chr9	76926631	76926831	0.460000	chr22	40709800	40710000	0.480000
chr16	47660922	47661122	0.390000	chr22	40711600	40711800	0.475000
chr13	72840392	72840592	0.355000	chr22	40726600	40726800	0.405000
chr12	107237301	107237501	0.455000	chr22	40728800	40729000	0.525000
chr15	25706970	25707170	0.440000	chr22	40731600	40731800	0.505000
chr15	93154049	93154249	0.420000	chr22	40732800	40733000	0.530000
chr11	1585532	1586332	0.451250	chr22	40743800	40744600	0.466250
chr4	114958150	114958350	0.485000	chr2	240748600	240748800	0.575000
chr11	60928240	60930040	0.569444	chr2	24075800	24077600	0.626667
chr2	105437652	105437852	0.370000	chr22	40764800	40765000	0.445000
chr3	30337144	30337344	0.390000	chr22	40814200	40814400	0.420000
chr22	32299370	32299570	0.405000	chr22	40817200	40817400	0.475000
chr8	60178582	60178782	0.445000	chr22	40817800	40818000	0.480000
chr1	26960775	26960975	0.525000	chr22	40818800	40819000	0.575000
chr10	113637292	113637492	0.475000	chr22	40819400	40819600	0.710000
chr9	117065	117265	0.660000	chr2	240832400	240832600	0.730000
chr18	11887870	11888670	0.475000	chr2	24083800	24084600	0.635000
chr17	19045144	19045344	0.570000	chr2	240840600	240840800	0.590000
chr14	29734581	29734781	0.415000	chr2	24085000	24085200	0.530000
chr2	37292564	37292964	0.512500	chr2	240851200	240851600	0.630000
chr6	166753634	166753834	0.355000	chr22	40854000	40854200	0.360000
chr2	59860118	59860318	0.445000	chr22	40855200	40855400	0.550000
chr9	65256982	65257982	0.423000	chr22	40856200	40857200	0.645000
chrX	123382301	123382501	0.465000	chr22	40864200	40864400	0.470000
chr6	28882221	28882421	0.370000	chr2	24089000	24089200	0.440000
chr7	7999639	8000239	0.391667	chr22	40898800	40899400	0.418333
chr1	241824171	241824771	0.498333	chr2	240902600	240903200	0.570000
chr16	4182485	4182885	0.532500	chr2	240914400	240914800	0.677500
chr21	41837669	41838069	0.522500	chr2	240916600	240917000	0.635000
chr1	184278867	184279067	0.345000	chr22	40922800	40923000	0.340000
chr9	3380275	3380475	0.450000	chr22	40928800	40929000	0.485000
chr6	48753099	48753299	0.440000	chr22	40942000	40942200	0.510000
chr5	99232207	99233207	0.424000	chr22	40951000	40952000	0.667000
chr6	86362650	86362850	0.405000	chr22	40952400	40952600	0.440000
chrX	134203426	134203626	0.360000	chr22	40953600	40953800	0.425000
chr18	23920608	23920808	0.400000	chr22	40954200	40954400	0.395000
chr2	141087971	141088171	0.310000	chr22	40955600	40955800	0.370000
chr7	131680603	131680803	0.410000	chr22	40957800	40958000	0.515000
chr5	46900972	46901172	0.395000	chr22	40959200	40959400	0.450000
chr2	75889115	75889315	0.445000	chr2	240961000	240961200	0.540000
chr9	121718560	121718760	0.475000	chr22	40961000	40961200	0.520000
chr11	6572948	6573148	0.385000	chr22	40964600	40964800	0.410000
chr3	14071034	14072234	0.408333	chr22	40965800	40967000	0.432500
chr16	32441102	32441302	0.575000	chr2	240983400	240983600	0.765000
chrX	40211461	40211661	0.615000	chr2	240989800	240990000	0.630000
chr13	50840428	50840628	0.475000	chr2	240995800	240996000	0.510000
chr12	108525031	108525631	0.488333	chr2	240998400	240999000	0.790000
chr6	31559807	31560007	0.510000	chr22	41009600	41009800	0.610000
chr6	15072816	15073016	0.440000	chr2	241010000	241010200	0.520000
chr19	17308987	17309787	0.610000	chr22	41022000	41022800	0.721250
chr10	107778378	107778578	0.305000	chr22	41029000	41029200	0.410000
chr4	3070569	3070769	0.475000	chr22	41034800	41035000	0.500000
chr2	72128225	72128425	0.640000	chr2	241036600	241036800	0.660000
chrY	12530332	12530732	0.337500	chr2	241041600	241042000	0.452500
chr17	15820524	15820724	0.400000	chr22	41043800	41044000	0.400000
chr4	77104657	77104857	0.465000	chr2	24105000	24105200	0.575000
chr4	2832566	2832966	0.640000	chr2	241064000	241064400	0.710000
chr8	2664442	2664642	0.470000	chr2	241065600	241065800	0.680000
chr3	39447188	39447588	0.467500	chr2	241067000	241067400	0.630000
chr5	85432544	85432744	0.425000	chr22	41069000	41069200	0.470000
chr16	8743187	8743387	0.355000	chr22	41071000	41071200	0.470000
chr20	31957930	31958130	0.380000	chr2	241078600	241078800	0.395000
chr2	112092442	112092842	0.480000	chr22	41091400	41091800	0.627500
chr10	44199392	44199592	0.505000	chr22	41092400	41092600	0.735000
chr15	88216629	88216829	0.535000	chr22	41093000	41093200	0.545000
chr14	6473337	6473537	0.000000	chr22	41094200	41094400	0.450000
chr5	17701389	17701589	0.345000	chr2	241095600	241095800	0.400000
chr20	5595255	5595455	0.420000	chr2	241101400	241101600	0.620000
chr18	16799503	16799703	0.405000	chr2	241102200	241102400	0.710000
chr6	160181671	160181871	0.540000	chr2	241105800	241106000	0.580000
chr5	80973178	80973578	0.447500	chr2	241108800	241109200	0.462500
chr7	102853425	102853625	0.400000	chr2	24111000	24111200	0.470000
chr3	1805389	1805589	0.520000	chr2	241110800	241111000	0.550000
chr1	88621973	88622173	0.405000	chr2	241111400	241111600	0.420000
chr2	26784778	26784978	0.490000	chr2	241115600	241115800	0.625000
chr22	12372909	12373109	0.400000	chr2	24111600	24111800	0.440000
chr20	60252335	60252735	0.540000	chr2	241123800	241124200	0.557500
chr15	33155007	33155207	0.445000	chr22	41127600	41127800	0.520000
chr10	15563116	15563316	0.455000	chr2	241132600	241132800	0.470000
chr21	34055622	34056222	0.501667	chr2	241149000	241149600	0.718333
chr7	93191371	93191771	0.400000	chr2	241150200	241150600	0.697500
chr22	10721075	10721275	0.390000	chr2	241157000	241157200	0.540000
chr17	4190175	4190375	0.525000	chr2	241180600	241180800	0.610000
chr1	109025243	109025443	0.500000	chr22	41187400	41187600	0.520000
chr7	71180197	71180397	0.545000	chr2	241188600	241188800	0.675000
chr22	39213700	39214700	0.508000	chr2	241190400	241191400	0.682000
chr5	92351858	92352058	0.505000	chr2	241192400	241192600	0.535000
chrX	80418193	80418593	0.417500	chr2	241193400	241193800	0.430000
chr2	95286114	95287314	0.585000	chr22	41197200	41198400	0.605000
chr3	180078582	180078782	0.580000	chr2	241201200	241201400	0.585000
chr22	26607947	26608147	0.570000	chr22	41205200	41205400	0.625000
chr9	119888861	119889261	0.470000	chr2	241209200	241209600	0.675000
chr1	154578221	154578821	0.541667	chr2	241215400	241216000	0.590000
chr11	68764635	68765035	0.607500	chr2	241217400	241217800	0.712500
chr1	201269154	201269354	0.485000	chr22	41217800	41218000	0.520000
chr8	99172817	99173017	0.315000	chr2	241218200	241218400	0.745000
chr12	38622497	38622697	0.405000	chr2	241218800	241219000	0.430000
chr10	85719063	85719263	0.445000	chr2	241221400	241221600	0.510000
chr16	72371453	72371853	0.457500	chr2	241224000	241224400	0.647500
chr15	71030526	71030726	0.390000	chr22	41230200	41230400	0.580000
chr20	42929978	42930578	0.465000	chr2	24123400	24124000	0.736667
chr11	69657622	69658222	0.630000	chr22	41237600	41238200	0.771667
chr7	8164997	8165397	0.410000	chr2	241237800	241238200	0.500000
chr4	62316840	62317040	0.470000	chr22	41240000	41240200	0.525000
chr18	7121671	7121871	0.485000	chr22	41246200	41246400	0.660000
chr17	18903449	18904449	0.463000	chr2	241272000	241273000	0.763000
chr16	29623530	29623730	0.475000	chr2	241273800	241274000	0.485000
chr7	37612066	37612266	0.485000	chr2	241279400	241279600	0.495000
chr11	119058599	119058799	0.455000	chr2	241285400	241285600	0.465000
chr19	45410583	45410983	0.457500	chr22	41285400	41285800	0.610000
chr3	188144004	188144804	0.482500	chr22	41286200	41287000	0.523750
chrX	136539295	136539495	0.415000	chr2	241289200	241289400	0.475000
chr19	16344267	16344467	0.445000	chr22	41289800	41290000	0.460000
chr8	105271161	105271361	0.375000	chr2	241291200	241291400	0.465000
chrX	70517622	70517822	0.390000	chr22	41295400	41295600	0.510000
chr4	157407989	157408389	0.395000	chr2	241298600	241299000	0.440000
chr5	136347948	136348148	0.475000	chr2	241300200	241300400	0.565000
chr16	73980798	73980998	0.460000	chr22	41301400	41301600	0.730000
chr7	61267364	61267764	0.402500	chr2	241303000	241303400	0.522500
chrX	28874017	28874217	0.345000	chr2	241305600	241305800	0.405000
chr3	177593546	177593746	0.290000	chr22	41305800	41306000	0.480000
chr12	118164083	118164483	0.492500	chr22	41308600	41309000	0.545000
chr19	16659097	16659297	0.475000	chr2	241309800	241310000	0.545000
chr15	76269754	76269954	0.315000	chr22	41311600	41311800	0.500000
chr12	94217490	94218290	0.396250	chr2	241313800	241314600	0.388750
chr4	3404509	3406109	0.503750	chr2	241315000	241316600	0.690000
chr22	24365600	24365800	0.380000	chr2	241317400	241317600	0.430000
chr20	40309574	40309774	0.415000	chr2	241318200	241318400	0.440000
chr2	136517466	136518066	0.410000	chr2	241324400	241325000	0.440000
chr7	122831256	122831456	0.340000	chr2	241330400	241330600	0.450000
chrX	133297744	133298144	0.375000	chr2	241336200	241336600	0.380000
chr18	65975559	65975759	0.400000	chr2	241340800	241341000	0.505000
chr5	143720825	143721225	0.465000	chr22	41350200	41350600	0.505000
chr20	38643918	38644118	0.580000	chr2	241355400	241355600	0.700000
chr19	12084108	12084908	0.462500	chr2	241356000	241356800	0.741250
chr18	11824607	11824807	0.420000	chr2	241358600	241358800	0.445000
chr7	158079463	158079863	0.462500	chr22	41367200	41367600	0.670000
chr4	174538544	174538744	0.495000	chr22	41369400	41369600	0.540000
chr11	79796190	79796390	0.410000	chr2	241374600	241374800	0.495000
chr10	24973854	24974054	0.515000	chr22	41380400	41380600	0.555000
chr20	62644996	62646596	0.614375	chr22	41381000	41382600	0.700000
chr20	29825032	29825232	0.455000	chr2	241386600	241386800	0.495000
chr12	69329073	69329273	0.405000	chr2	241392200	241392400	0.490000
chr8	37712297	37712497	0.525000	chr22	41397400	41397600	0.555000
chr20	23437623	23438023	0.515000	chr22	41402000	41402400	0.562500
chr9	113660968	113661168	0.440000	chr22	41404000	41404200	0.670000
chr2	29463613	29464013	0.447500	chr22	41409800	41410200	0.452500
chr19	29064566	29064966	0.475000	chr2	241410800	241411200	0.485000
chr9	61117418	61117618	0.290000	chr2	241412200	241412400	0.450000
chr12	92395484	92396884	0.414286	chr22	41413000	41414400	0.667857
chr19	16466094	16466294	0.540000	chr22	41418200	41418400	0.630000
chr21	31617930	31618530	0.430000	chr2	241443600	241444200	0.455000
chr10	73618125	73618725	0.520000	chr22	41444000	41444600	0.580000
chr18	40339016	40339216	0.540000	chr22	41445400	41445600	0.555000
chrX	101740811	101741011	0.420000	chr2	241445600	241445800	0.450000
chrX	127394968	127396968	0.482000	chr22	41446800	41448800	0.643500
chr3	40740733	40740933	0.465000	chr2	241460800	241461000	0.600000
chr16	50718154	50719154	0.512000	chr22	41468600	41469600	0.586000
chr18	71709761	71709961	0.425000	chr22	41482400	41482600	0.485000
chr20	22213732	22213932	0.500000	chr2	241485000	241485200	0.570000
chr4	54553383	54553583	0.490000	chr22	41488200	41488400	0.520000
chr4	39719107	39719307	0.385000	chr2	241489200	241489400	0.425000
chr18	4176856	4177656	0.455000	chr2	241489800	241490600	0.581250
chr19	6686059	6686259	0.585000	chr2	241491000	241491200	0.640000
chr2	7021346	7022346	0.521000	chr2	241491600	241492600	0.602000
chr8	73416890	73417090	0.460000	chr22	41493000	41493200	0.530000
chr2	230404500	230404700	0.450000	chr22	41498400	41498600	0.535000
chr1	5383742	5383942	0.505000	chr2	241499800	241500000	0.590000
chrX	142101193	142101393	0.455000	chr2	241501000	241501200	0.605000
chr11	97415892	97416092	0.345000	chr22	41501400	41501600	0.530000
chr15	69909022	69909222	0.480000	chr22	41505000	41505200	0.485000
chr17	6021917	6022117	0.535000	chr2	241505400	241505600	0.620000
chrX	14199756	14199956	0.340000	chr22	41506000	41506200	0.440000
chr10	125638644	125638844	0.610000	chr2	241507400	241507600	0.615000
chr19	49438025	49438225	0.550000	chr2	241508000	241508200	0.720000
chrX	14434393	14434793	0.422500	chr2	241508600	241509000	0.755000
chr2	54587774	54587974	0.480000	chr2	241511400	241511600	0.510000
chr13	54032930	54033330	0.507500	chr22	41512800	41513200	0.587500
chr3	71221488	71221688	0.425000	chr22	41517800	41518000	0.545000
chr13	42029907	42030307	0.507500	chr22	41523600	41524000	0.615000
chr9	90671544	90672344	0.398750	chr22	41525000	41525800	0.621250
chr20	36764745	36764945	0.485000	chr22	41526800	41527000	0.610000
chr18	76690657	76691057	0.475000	chr22	41527400	41527800	0.607500
chr12	118843799	118843999	0.570000	chr22	41531800	41532000	0.595000
chr6	73424113	73424513	0.470000	chr22	41533200	41533600	0.582500
chr6	129294230	129294430	0.410000	chr22	41534400	41534600	0.515000
chr7	2846059	2846259	0.420000	chr22	41535400	41535600	0.575000
chr10	88739202	88739802	0.466667	chr22	41539800	41540400	0.510000
chr2	199012161	199012361	0.585000	chr2	241541200	241541400	0.770000
chr2	215974467	215974667	0.505000	chr22	41541400	41541600	0.510000
chr11	6625390	6626390	0.589000	chr22	41543800	41544800	0.650000
chrX	39587839	39588039	0.485000	chr2	241544000	241544200	0.490000
chrX	124150842	124151042	0.430000	chr22	41554000	41554200	0.505000
chr1	32544435	32544635	0.555000	chr2	241558600	241558800	0.715000
chr15	84812560	84812760	0.555000	chr2	241559400	241559600	0.745000
chr2	47078276	47078476	0.575000	chr22	41561800	41562000	0.635000
chr1	11948025	11948225	0.525000	chr2	241562000	241562200	0.675000
chrX	59625257	59625457	0.410000	chr22	41563200	41563400	0.585000
chr6	10631780	10632380	0.473333	chr22	41565400	41566000	0.520000
chr11	71818956	71819156	0.415000	chr22	41574000	41574200	0.600000
chr10	45303142	45303342	0.535000	chr22	41575200	41575400	0.665000
chr11	71925977	71926177	0.530000	chr22	41577000	41577200	0.605000
chr2	63860694	63860894	0.425000	chr2	241584600	241584800	0.480000
chrX	109716767	109717367	0.388333	chr22	41587800	41588400	0.480000
chr10	127291344	127291744	0.552500	chr22	41589800	41590200	0.660000
chr10	49744482	49744682	0.585000	chr22	41594200	41594400	0.600000
chr17	56609098	56609298	0.480000	chr2	241595800	241596000	0.600000
chr13	110162767	110162967	0.490000	chr22	41597400	41597600	0.620000
chr2	68918548	68918748	0.515000	chr22	41598200	41598400	0.520000
chr15	30294024	30294224	0.430000	chr22	41599000	41599200	0.525000
chr11	134038821	134039021	0.505000	chr22	41602400	41602600	0.510000
chr15	54929409	54929609	0.390000	chr22	41604000	41604200	0.530000
chr18	33668105	33668305	0.415000	chr22	41606200	41606400	0.480000
chr5	180075178	180075378	0.425000	chr22	41608800	41609000	0.510000
chr18	79953900	79954500	0.526667	chr2	241609800	241610400	0.738333
chr8	22846697	22847097	0.477500	chr2	241613400	241613800	0.510000
chr6	48275871	48276071	0.380000	chr2	241617400	241617600	0.435000
chr10	64257252	64257452	0.335000	chr22	41619000	41619200	0.405000
chr19	7505004	7506604	0.602500	chr22	41620200	41621800	0.645625
chrX	64064362	64064562	0.525000	chr2	241620400	241620600	0.585000
chr1	20469203	20469403	0.495000	chr22	41630600	41630800	0.505000
chr2	223777134	223777334	0.520000	chr2	241635800	241636000	0.535000
chr19	39842833	39844433	0.451250	chr2	241636600	241638200	0.760000
chr1	62559884	62560084	0.420000	chr22	41636600	41636800	0.500000
chr20	49565482	49565682	0.455000	chr22	41638600	41638800	0.475000
chr4	41827878	41828078	0.495000	chr2	241641800	241642000	0.565000
chr3	46752752	46752952	0.475000	chr2	24164600	24164800	0.485000
chr6	91888888	91889088	0.425000	chr2	241648400	241648600	0.480000
chr18	48925626	48925826	0.505000	chr22	41656600	41656800	0.530000
chr4	2691109	2691309	0.495000	chr2	241659400	241659600	0.520000
chr18	19349066	19349466	0.402500	chr22	41660400	41660800	0.505000
chr5	122356079	122356479	0.460000	chr2	241665400	241665800	0.495000
chr16	13038390	13038590	0.510000	chr22	41666800	41667000	0.710000
chr7	99828560	99828760	0.445000	chr22	41667400	41667600	0.460000
chr14	106021899	106022299	0.507500	chr2	241674200	241674600	0.597500
chr1	21571305	21571505	0.500000	chr2	241681000	241681200	0.520000
chr12	97572711	97572911	0.415000	chr22	41681800	41682000	0.475000
chr2	54632565	54632765	0.505000	chr22	41682400	41682600	0.600000
chr17	81529665	81530465	0.612500	chr2	241686800	241687600	0.687500
chr2	6632617	6633417	0.413750	chr22	41687600	41688400	0.505000
chr12	122294959	122295159	0.385000	chr2	241688000	241688200	0.390000
chr2	215976373	215976573	0.445000	chr22	41688800	41689000	0.660000
chr7	149580410	149580610	0.470000	chr2	241689400	241689600	0.500000
chr14	24932016	24932816	0.431250	chr22	41690400	41691200	0.550000
chr1	58395797	58395997	0.420000	chr22	41697200	41697400	0.625000
chr16	54145857	54146057	0.515000	chr22	41699400	41699600	0.700000
chr1	18931512	18932112	0.531667	chr2	241701400	241702000	0.765000
chr7	108587537	108587737	0.500000	chr2	241702400	241702600	0.795000
chr12	69229567	69229767	0.505000	chr2	241724600	241724800	0.605000
chr2	214371507	214371907	0.385000	chr22	41725600	41726000	0.545000
chr8	104302746	104302946	0.500000	chr2	241731000	241731200	0.515000
chr10	42888698	42888898	0.505000	chr2	241732600	241732800	0.585000
chr1	117795958	117796158	0.490000	chr2	241734400	241734600	0.800000
chr6	33893569	33893769	0.465000	chr2	241735000	241735200	0.655000
chr12	112979000	112979200	0.445000	chr2	241741200	241741400	0.500000
chr2	35816103	35816503	0.460000	chr22	41746600	41747000	0.507500
chr19	11445964	11446164	0.605000	chr2	241748400	241748600	0.615000
chr1	147653120	147653320	0.510000	chr22	41757600	41757800	0.550000
chr16	52286040	52286840	0.375000	chr2	241763000	241763800	0.527500
chr5	5446347	5446547	0.515000	chr22	41763200	41763400	0.535000
chr18	17693179	17693379	0.390000	chr22	41768600	41768800	0.485000
chr3	95449152	95449352	0.405000	chr2	241772200	241772400	0.480000
chr21	36889332	36889532	0.405000	chr22	41772800	41773000	0.485000
chr22	19807613	19807813	0.580000	chr2	241774800	241775000	0.620000
chr21	17844734	17845134	0.417500	chr22	41778000	41778400	0.495000
chr12	73114248	73114448	0.420000	chr22	41781200	41781400	0.535000
chr11	21844853	21845053	0.450000	chr22	41782400	41782600	0.550000
chr2	93526269	93526469	0.395000	chr2	241798200	241798400	0.635000
chr10	43258954	43259154	0.600000	chr22	41800400	41800600	0.685000
chrX	75901598	75901798	0.460000	chr22	41801400	41801600	0.480000
chr4	41940333	41940733	0.420000	chr2	241802000	241802400	0.677500
chr8	45220358	45220558	0.430000	chr2	241803800	241804000	0.735000
chr15	84183785	84183985	0.520000	chr2	241804800	241805000	0.615000
chr19	4391106	4391306	0.570000	chr2	241805400	241805600	0.760000
chr15	93227714	93227914	0.520000	chr2	241806400	241806600	0.750000
chr9	17572694	17573494	0.465000	chr2	241807400	241808200	0.723750
chr14	35963757	35964157	0.462500	chr22	41808400	41808800	0.590000
chr3	67620314	67620514	0.525000	chr2	241813800	241814000	0.655000
chr1	14765166	14765366	0.470000	chr2	24182000	24182200	0.475000
chr18	22344180	22344380	0.375000	chr22	41822800	41823000	0.450000
chr10	18460939	18461139	0.520000	chr22	41826800	41827000	0.535000
chr19	569206	569406	0.560000	chr22	41830400	41830600	0.570000
chrX	97911531	97911931	0.395000	chr22	41831400	41831800	0.460000
chr2	19479244	19479844	0.428333	chr22	41832600	41833200	0.678333
chr2	226678480	226678680	0.520000	chr22	41833600	41833800	0.755000
chr5	46164978	46165178	0.365000	chr22	41834800	41835000	0.470000
chr20	56687500	56687900	0.495000	chr2	241842800	241843200	0.605000
chr11	8866907	8867107	0.395000	chr22	41843200	41843400	0.420000
chr7	72278327	72278927	0.483333	chr2	241844000	241844600	0.720000
chr1	49196772	49196972	0.440000	chr22	41846000	41846200	0.485000
chr16	13746797	13747197	0.462500	chr22	41848400	41848800	0.515000
chr1	123117319	123117719	0.372500	chr22	41857600	41858000	0.452500
chr6	25323978	25324178	0.490000	chr2	241858800	241859000	0.670000
chr1	160990552	160991152	0.488333	chr2	241859400	241860000	0.591667
chr8	65803178	65803378	0.350000	chr22	41862200	41862400	0.430000
chr1	150078385	150078585	0.490000	chr22	41862800	41863000	0.495000
chr20	45902066	45902466	0.575000	chr2	241866200	241866600	0.677500
chr3	129002663	129003063	0.560000	chr2	241868000	241868400	0.595000
chr20	11998206	11998406	0.465000	chr2	241868800	241869000	0.495000
chr19	19143586	19143986	0.470000	chr22	41870800	41871200	0.480000
chr6	78736815	78737215	0.535000	chr2	241871200	241871600	0.625000
chr10	6339487	6339687	0.335000	chr22	41873400	41873600	0.375000
chr6	12328605	12328805	0.420000	chr22	41874200	41874400	0.495000
chr8	66677785	66677985	0.535000	chr2	241875400	241875600	0.570000
chr7	51094196	51094396	0.375000	chr2	241876000	241876200	0.380000
chr3	167399752	167399952	0.430000	chr2	241878200	241878400	0.435000
chr16	21682193	21683593	0.413571	chr2	241881200	241882600	0.649286
chr12	133262041	133262241	0.505000	chr22	41884000	41884200	0.535000
chr2	169149368	169149768	0.482500	chr2	241892600	241893000	0.547500
chr7	137750059	137750259	0.470000	chr2	241896400	241896600	0.590000
chr1	227930710	227930910	0.480000	chr22	41900200	41900400	0.590000
chr3	48398689	48399089	0.567500	chr22	41908000	41908400	0.605000
chr2	230761908	230762108	0.500000	chr22	41910000	41910200	0.770000
chrX	130565825	130566425	0.455000	chr22	41910600	41911200	0.716667
chr1	9281671	9282471	0.592500	chr22	41914400	41915200	0.800000
chr10	11931794	11931994	0.470000	chr22	41918200	41918400	0.560000
chr14	92456220	92456420	0.515000	chr22	41919200	41919400	0.545000
chr3	197968289	197968489	0.445000	chr22	41919800	41920000	0.715000
chrX	37000253	37000453	0.595000	chr22	41920600	41920800	0.625000
chr1	235461282	235461882	0.475000	chr2	241925400	241926000	0.545000
chr6	12222749	12223349	0.485000	chr22	41926200	41926800	0.793333
chr22	43181049	43181249	0.555000	chr22	41929200	41929400	0.570000
chr8	25141316	25141716	0.485000	chr22	41933800	41934200	0.647500
chr12	56293587	56293987	0.465000	chr22	41936200	41936600	0.557500
chr16	51653281	51654681	0.486429	chr22	41939000	41940400	0.551429
chr8	55409144	55409744	0.430000	chr22	41941000	41941600	0.531667
chr19	41869223	41869423	0.595000	chr2	241941800	241942000	0.625000
chr3	15960364	15961164	0.431250	chr22	41946200	41947000	0.651250
chr5	42957188	42957388	0.500000	chr22	41947800	41948000	0.550000
chr22	22228119	22228519	0.527500	chr2	241950800	241951200	0.610000
chr10	16382754	16382954	0.495000	chr22	41951000	41951200	0.590000
chr5	167872006	167872206	0.500000	chr22	41957800	41958000	0.745000
chr13	25814625	25814825	0.425000	chr2	241958600	241958800	0.430000
chr3	175357029	175357229	0.330000	chr22	41960600	41960800	0.415000
chr4	162816712	162816912	0.225000	chr2	241963400	241963600	0.305000
chr2	32104941	32105341	0.415000	chr2	241966000	241966400	0.540000
chr8	6963995	6964195	0.485000	chr22	41966800	41967000	0.505000
chr1	201379094	201379294	0.600000	chr22	41968800	41969000	0.605000
chr18	42766738	42766938	0.575000	chr22	41969400	41969600	0.675000
chr6	62533796	62534196	0.445000	chr22	41970600	41971000	0.560000
chrX	140489541	140489941	0.462500	chr22	41976600	41977000	0.830000
chr18	21986591	21987191	0.430000	chr2	241985200	241985800	0.660000
chrX	34895362	34895562	0.435000	chr22	41998600	41998800	0.695000
chr1	164859204	164859404	0.490000	chr2	242011200	242011400	0.580000
chr20	45284481	45284681	0.505000	chr2	242020800	242021000	0.610000
chr10	57180021	57180221	0.345000	chr2	242031800	242032000	0.495000
chrX	130410796	130410996	0.405000	chr2	242061600	242061800	0.490000
chrX	68919802	68921202	0.506429	chr22	42070000	42071400	0.592857
chr1	184885210	184885410	0.490000	chr22	42072600	42072800	0.505000
chr7	6375409	6376009	0.451667	chr22	42074200	42074800	0.723333
chr22	13671161	13672361	0.390833	chr22	42079400	42080600	0.570000
chr10	115988753	115988953	0.425000	chr2	242080800	242081000	0.480000
chr3	172330226	172330826	0.453333	chr2	242085000	242085600	0.533333
chr9	37664173	37664373	0.445000	chr2	242086200	242086400	0.460000
chr14	72512700	72512900	0.490000	chr2	242088600	242088800	0.725000
chr8	6337313	6338513	0.448333	chr22	42090000	42091200	0.623333
chr14	26052863	26053463	0.411667	chr2	242098200	242098800	0.415000
chr1	166725981	166726181	0.440000	chr2	242100000	242100200	0.445000
chr2	28205889	28206089	0.350000	chr22	42120800	42121000	0.440000
chr7	36921675	36921875	0.450000	chr22	42129400	42129600	0.695000
chr3	194217692	194217892	0.505000	chr22	42161400	42161600	0.595000
chr4	59569380	59569580	0.475000	chr22	42169000	42169200	0.490000
chr17	66524701	66524901	0.470000	chr22	42180400	42180600	0.480000
chr5	169550690	169550890	0.320000	chr22	42185000	42185200	0.425000
chr13	47938748	47938948	0.360000	chr22	42202200	42202400	0.440000
chr21	31584112	31584312	0.440000	chr22	42202800	42203000	0.455000
chr14	90041102	90041502	0.470000	chr22	42211400	42211800	0.472500
chr12	10357924	10358124	0.560000	chr22	42214800	42215000	0.580000
chr2	55154095	55154295	0.440000	chr22	42257000	42257200	0.480000
chr6	70900598	70900798	0.460000	chr22	42263000	42263200	0.475000
chr6	38141802	38142002	0.530000	chr22	42269600	42269800	0.710000
chr14	47128729	47129329	0.461667	chr22	42270200	42270800	0.811667
chr9	104737557	104737757	0.515000	chr22	42294200	42294400	0.525000
chr17	67607074	67607274	0.500000	chr22	42300000	42300200	0.530000
chr5	14912804	14913204	0.535000	chr22	42300800	42301200	0.587500
chr3	127718366	127718566	0.540000	chr22	42314000	42314200	0.590000
chr11	66383064	66383264	0.475000	chr22	42317200	42317400	0.490000
chr14	103367668	103367868	0.525000	chr22	42324000	42324200	0.565000
chr22	41639851	41640051	0.470000	chr22	42369200	42369400	0.785000
chr12	56656447	56656847	0.422500	chr22	42374800	42375200	0.440000
chr2	67219823	67220023	0.405000	chr22	42376800	42377000	0.610000
chr20	35465871	35466071	0.510000	chr22	42396600	42396800	0.555000
chr2	39391703	39391903	0.435000	chr22	42397400	42397600	0.450000
chr10	118634297	118634497	0.480000	chr22	42399800	42400000	0.565000
chr15	40068920	40069120	0.540000	chr22	42412800	42413000	0.550000
chr14	20863562	20863762	0.410000	chr22	42415000	42415200	0.525000
chr4	129129600	129129800	0.455000	chr22	42419600	42419800	0.655000
chr4	123577639	123578239	0.390000	chr22	42430400	42431000	0.485000
chr13	33880220	33881020	0.421250	chr22	42431800	42432600	0.637500
chr12	108254094	108254294	0.535000	chr22	42436200	42436400	0.580000
chrX	20292921	20293521	0.485000	chr22	42437600	42438200	0.635000
chr12	130604666	130605266	0.508333	chr22	42439800	42440400	0.580000
chr4	134681253	134682053	0.481250	chr22	42444200	42445000	0.575000
chr3	149943029	149943229	0.330000	chr22	42458200	42458400	0.430000
chr15	19463787	19463987	0.410000	chr22	42459800	42460000	0.560000
chr9	115373536	115374136	0.400000	chr22	42462000	42462600	0.488333
chr18	18208695	18208895	0.385000	chr22	42473600	42473800	0.425000
chr2	96830548	96830748	0.540000	chr22	42495800	42496000	0.545000
chr16	5688771	5688971	0.480000	chr22	42498800	42499000	0.495000
chr7	101326682	101326882	0.505000	chr22	42500400	42500600	0.765000
chr1	117810294	117810494	0.410000	chr22	42502400	42502600	0.585000
chr7	155261474	155264474	0.522667	chr22	42508600	42511600	0.554667
chr9	34797600	34798000	0.522500	chr22	42512200	42512600	0.557500
chr21	45562952	45563152	0.535000	chr22	42513600	42513800	0.635000
chr9	36158095	36158495	0.430000	chr22	42515000	42515400	0.600000
chr15	42435312	42435512	0.470000	chr22	42518600	42518800	0.525000
chr22	27518394	27518794	0.572500	chr22	42519600	42520000	0.725000
chr15	41481602	41481802	0.425000	chr22	42533000	42533200	0.590000
chr1	146854950	146855150	0.425000	chr2	24253400	24253600	0.465000
chr19	2208936	2209136	0.550000	chr22	42537400	42537600	0.555000
chr9	138220750	138220950	0.520000	chr22	42539400	42539600	0.545000
chr17	22914905	22915105	0.420000	chr22	42544800	42545000	0.425000
chr1	53650758	53650958	0.545000	chr22	42552000	42552200	0.585000
chr9	130491990	130492390	0.537500	chr22	42553600	42554000	0.740000
chr15	82644211	82644411	0.460000	chr22	42554800	42555000	0.580000
chr22	30471206	30471806	0.486667	chr22	42555600	42556200	0.586667
chr8	118842058	118842258	0.500000	chr22	42561000	42561200	0.510000
chr4	5113691	5114291	0.471667	chr22	42562400	42563000	0.575000
chr2	58820382	58820582	0.455000	chr22	42565000	42565200	0.555000
chr17	40617745	40617945	0.500000	chr22	42567000	42567200	0.520000
chr10	115848924	115849124	0.380000	chr22	42568200	42568400	0.520000
chr21	33318026	33318226	0.435000	chr22	42568800	42569000	0.555000
chr8	53330003	53330603	0.441667	chr22	42569600	42570200	0.505000
chr17	45360926	45361526	0.541667	chr22	42570600	42571200	0.588333
chr1	7508064	7508464	0.570000	chr22	42573600	42574000	0.622500
chr9	34695001	34695201	0.505000	chr22	42575400	42575600	0.630000
chr16	85660263	85660463	0.600000	chr22	42577000	42577200	0.625000
chr3	28841598	28842198	0.481667	chr22	42580800	42581400	0.506667
chr2	160308989	160309189	0.450000	chr22	42582000	42582200	0.710000
chr6	74229792	74229992	0.395000	chr22	42587800	42588000	0.415000
chr9	132487511	132487711	0.375000	chr22	42613000	42613200	0.490000
chrX	73555269	73555469	0.310000	chr22	42613800	42614000	0.370000
chr19	44511836	44513436	0.517500	chr22	42614400	42616000	0.560625
chr8	62951079	62951279	0.485000	chr22	42620600	42620800	0.590000
chr11	16769227	16769427	0.535000	chr22	42621600	42621800	0.600000
chr3	186381226	186381426	0.435000	chr22	42623600	42623800	0.615000
chr6	118542775	118542975	0.405000	chr22	42632200	42632400	0.590000
chr10	20498735	20498935	0.385000	chr22	42635600	42635800	0.585000
chr10	40946325	40946725	0.390000	chr22	42642800	42643200	0.490000
chr5	103110914	103111114	0.440000	chr22	42646000	42646200	0.630000
chr7	4888456	4888856	0.522500	chr22	42646800	42647200	0.615000
chr11	67998294	67999494	0.558333	chr22	42648400	42649600	0.690833
chr6	34471945	34472145	0.455000	chr22	42655800	42656000	0.530000
chr7	14645381	14645581	0.475000	chr22	42657600	42657800	0.540000
chr4	90637195	90637595	0.430000	chr22	42662000	42662400	0.637500
chr16	52402047	52402247	0.420000	chr22	42665600	42665800	0.475000
chr11	60207416	60207616	0.455000	chr22	42671400	42671600	0.520000
chr10	95218314	95218514	0.395000	chr22	42680800	42681000	0.490000
chr5	73261109	73261509	0.485000	chr22	42682600	42683000	0.550000
chr5	16424815	16425815	0.486000	chr22	42683800	42684800	0.566000
chr3	55702631	55703231	0.450000	chr22	42686200	42686800	0.616667
chr22	11030244	11030644	0.447500	chr22	42688400	42688800	0.577500
chr6	104347199	104347399	0.455000	chr22	42689800	42690000	0.485000
chr17	65831015	65831215	0.405000	chr22	42711400	42711600	0.425000
chr3	149025405	149025605	0.440000	chr22	42715000	42715200	0.530000
chr6	105542314	105543114	0.453750	chr22	42717200	42718000	0.513750
chr21	14342498	14342898	0.402500	chr22	42719200	42719600	0.460000
chr1	87412615	87412815	0.455000	chr22	42720200	42720400	0.750000
chr14	101948016	101948216	0.640000	chr22	42720800	42721000	0.860000
chr6	46867040	46867440	0.397500	chr22	42723000	42723400	0.510000
chr5	177121413	177121613	0.520000	chr22	42734600	42734800	0.545000
chr20	31463492	31463692	0.415000	chr22	42740600	42740800	0.420000
chr7	100194413	100194613	0.495000	chr22	42749200	42749400	0.645000
chr18	19436411	19436611	0.435000	chr22	42750200	42750400	0.480000
chr8	41960133	41960533	0.492500	chr22	42754600	42755000	0.495000
chr5	118980397	118980597	0.375000	chr22	42755600	42755800	0.435000
chr1	161438726	161439126	0.452500	chr22	42773200	42773600	0.642500
chr2	238340570	238340770	0.365000	chr22	42780200	42780400	0.430000
chr6	145788542	145789142	0.471667	chr22	42799600	42800200	0.501667
chr4	159397073	159397273	0.425000	chr22	42814400	42814600	0.430000
chr5	163631694	163631894	0.460000	chr22	42828600	42828800	0.495000
chr19	41864941	41866341	0.510714	chr22	42856200	42857600	0.687857
chr17	6166689	6166889	0.515000	chr22	42858200	42858400	0.520000
chr2	150890353	150890953	0.378333	chr22	42863400	42864000	0.430000
chr2	176150351	176150751	0.500000	chr22	42867800	42868200	0.570000
chr13	36831934	36832134	0.430000	chr22	42873400	42873600	0.615000
chr14	45545873	45546073	0.430000	chr22	42888200	42888400	0.585000
chr10	91097885	91098085	0.415000	chr22	42889400	42889600	0.430000
chr19	45655031	45655231	0.520000	chr22	42892800	42893000	0.525000
chr2	181185952	181186152	0.415000	chr22	42895200	42895400	0.445000
chr1	242589248	242589448	0.355000	chr22	42912200	42912400	0.465000
chr2	30862345	30862545	0.465000	chr22	42919400	42919600	0.515000
chr20	42752069	42752269	0.450000	chr22	42921400	42921600	0.490000
chr3	122010513	122010713	0.400000	chr22	42922200	42922400	0.435000
chr13	21826044	21826244	0.405000	chr22	42923000	42923200	0.470000
chr16	54338895	54339695	0.413750	chr22	42925600	42926400	0.487500
chr1	187594255	187594455	0.375000	chr22	42929400	42929600	0.470000
chr15	34564298	34565698	0.479286	chr22	42930800	42932200	0.481429
chr1	182751305	182751705	0.367500	chr22	42933600	42934000	0.455000
chr1	80604792	80604992	0.380000	chr22	42935400	42935600	0.430000
chr16	69144182	69144582	0.480000	chr22	42937400	42937800	0.555000
chr4	154177923	154178123	0.405000	chr22	42948400	42948600	0.450000
chr22	37187335	37187535	0.470000	chr22	42951200	42951400	0.520000
chr8	95300887	95301087	0.515000	chr22	42959800	42960000	0.530000
chr11	94560061	94560261	0.485000	chr22	42961000	42961200	0.500000
chr1	64463645	64464045	0.452500	chr22	42962200	42962600	0.480000
chr10	77937024	77937224	0.485000	chr22	42968000	42968200	0.550000
chr8	113769909	113770109	0.540000	chr22	42970800	42971000	0.650000
chr16	71882252	71882652	0.325000	chr22	42973200	42973600	0.397500
chr6	70700361	70700561	0.500000	chr22	42977600	42977800	0.520000
chr5	22748991	22749191	0.455000	chr22	42982600	42982800	0.480000
chr20	16490974	16491174	0.465000	chr22	42990200	42990400	0.500000
chr9	40137908	40138108	0.515000	chr22	42991200	42991400	0.575000
chr14	102410200	102410400	0.425000	chr22	42994000	42994200	0.445000
chr3	124895975	124896375	0.427500	chr22	42995200	42995600	0.447500
chr21	7374631	7374831	0.000000	chr22	43000600	43000800	0.375000
chr16	46630931	46631131	0.330000	chr22	43001600	43001800	0.455000
chrX	55984830	55985030	0.310000	chr22	43002400	43002600	0.375000
chr14	59225483	59225683	0.495000	chr22	43003800	43004000	0.520000
chr12	99040356	99040556	0.475000	chr22	43004400	43004600	0.515000
chrY	8720851	8721651	0.460000	chr22	43007200	43008000	0.531250
chr13	21657204	21657604	0.427500	chr22	43011200	43011600	0.460000
chr2	16183630	16184030	0.522500	chr22	43014200	43014600	0.642500
chr22	25431021	25431221	0.575000	chr22	43015200	43015400	0.640000
chr16	8638041	8638241	0.500000	chr22	43028400	43028600	0.625000
chr12	106623858	106624058	0.450000	chr22	43034000	43034200	0.605000
chr22	33683776	33683976	0.485000	chr22	43036200	43036400	0.650000
chr1	203680644	203680844	0.420000	chr2	24304200	24304400	0.505000
chr5	129760436	129760636	0.450000	chr22	43060200	43060400	0.605000
chr19	48592606	48592806	0.595000	chr22	43089400	43089600	0.695000
chr10	130456298	130456698	0.437500	chr22	43090200	43090600	0.492500
chrX	117557785	117557985	0.385000	chr22	43092200	43092400	0.440000
chr1	206234986	206235186	0.495000	chr22	43094200	43094400	0.595000
chr1	162222277	162222477	0.420000	chr22	43100400	43100600	0.465000
chr8	55408427	55408627	0.560000	chr22	43101400	43101600	0.595000
chr10	46045763	46046163	0.430000	chr22	43104000	43104400	0.497500
chr7	96000059	96000259	0.335000	chr22	43110000	43110200	0.720000
chr1	207965584	207965784	0.470000	chr22	43110600	43110800	0.755000
chr18	12765452	12765652	0.525000	chr22	43111400	43111600	0.705000
chr13	17409193	17409393	0.380000	chr22	43113600	43113800	0.440000
chr8	45079524	45079724	0.385000	chr22	43116000	43116200	0.480000
chr5	15722574	15722974	0.495000	chr22	43119000	43119400	0.512500
chr4	88655020	88655220	0.415000	chr22	43127000	43127200	0.590000
chr18	46088669	46088869	0.495000	chr22	43127600	43127800	0.675000
chrX	68675377	68676177	0.471250	chr22	43129200	43130000	0.558750
chr15	88092220	88092420	0.495000	chr22	43136400	43136600	0.630000
chr9	68667249	68667849	0.493333	chr22	43143000	43143600	0.718333
chr5	39929877	39930277	0.425000	chr22	43146400	43146800	0.472500
chr8	107165316	107165516	0.295000	chr22	43147200	43147400	0.340000
chr5	153434660	153435060	0.435000	chr22	43147800	43148200	0.507500
chr6	27370894	27371094	0.540000	chr22	43148800	43149000	0.660000
chr16	82924986	82925186	0.470000	chr22	43150800	43151000	0.650000
chr2	197694991	197696191	0.470000	chr22	43151400	43152600	0.694167
chr17	36900695	36900895	0.490000	chr22	43155000	43155200	0.575000
chr9	114329887	114330087	0.610000	chr22	43155800	43156000	0.625000
chr11	78620932	78621132	0.510000	chr22	43157200	43157400	0.645000
chr22	34913144	34913344	0.425000	chr22	43160000	43160200	0.655000
chr10	14897411	14897611	0.370000	chr22	43164000	43164200	0.500000
chr4	20250548	20251148	0.405000	chr22	43165800	43166400	0.561667
chr20	17754229	17754629	0.472500	chr22	43167200	43167600	0.627500
chr15	95247301	95247501	0.505000	chr22	43183600	43183800	0.605000
chr10	29745207	29745607	0.467500	chr22	43184400	43184800	0.577500
chr6	99559735	99559935	0.500000	chr22	43186000	43186200	0.605000
chr20	16648203	16649403	0.433333	chr22	43186600	43187800	0.788333
chr20	31523467	31523667	0.495000	chr22	43205400	43205600	0.610000
chr1	61311908	61312108	0.495000	chr22	43207000	43207200	0.670000
chr15	71241298	71241498	0.465000	chr22	43213200	43213400	0.635000
chr12	103465120	103465320	0.365000	chr22	43222400	43222600	0.675000
chr9	98172481	98172681	0.560000	chr22	43228400	43228600	0.575000
chr5	173859708	173860308	0.480000	chr22	43231000	43231600	0.613333
chr8	8696322	8696522	0.405000	chr22	43241200	43241400	0.615000
chr3	163153769	163154169	0.470000	chr22	43246200	43246600	0.635000
chr7	135553753	135554753	0.476000	chr22	43263400	43264400	0.511000
chr22	42162204	42162604	0.532500	chr22	43267600	43268000	0.605000
chr17	62918069	62918269	0.455000	chr22	43274000	43274200	0.570000
chr19	52215795	52215995	0.595000	chr22	43288800	43289000	0.600000
chr12	97068579	97068779	0.415000	chr22	43293800	43294000	0.560000
chr4	106235913	106236113	0.305000	chr2	24329800	24330000	0.305000
chr3	34747235	34747435	0.385000	chr22	43313600	43313800	0.460000
chr18	49839864	49840064	0.410000	chr2	24333000	24333200	0.420000
chr7	12855755	12855955	0.500000	chr22	43339600	43339800	0.565000
chr14	77273492	77273692	0.495000	chr22	43343400	43343600	0.795000
chr7	13833151	13833351	0.450000	chr22	43345800	43346000	0.515000
chr1	85486685	85486885	0.400000	chr22	43346600	43346800	0.610000
chr6	5543124	5543324	0.440000	chr22	43347600	43347800	0.475000
chr11	70565964	70566364	0.457500	chr22	43348200	43348600	0.460000
chr6	11506935	11507135	0.315000	chr2	24337000	24337200	0.325000
chr1	205076436	205076636	0.510000	chr22	43377000	43377200	0.575000
chr21	17123207	17123407	0.460000	chr22	43378400	43378600	0.500000
chr2	116490249	116490449	0.390000	chr2	24338000	24338200	0.445000
chr10	58583881	58584081	0.435000	chr22	43381800	43382000	0.485000
chr22	24855095	24855295	0.625000	chr22	43385800	43386000	0.630000
chr7	130688575	130688775	0.425000	chr22	43388400	43388600	0.690000
chr6	137721996	137722196	0.565000	chr22	43440600	43440800	0.650000
chr7	4843408	4843608	0.420000	chr2	24346000	24346200	0.455000
chr9	131359082	131359682	0.531667	chr22	43481600	43482200	0.551667
chr12	118390220	118390420	0.425000	chr2	24351600	24351800	0.430000
chr2	88969130	88969330	0.385000	chr2	24354200	24354400	0.400000
chr21	40753111	40753311	0.395000	chr2	24355000	24355200	0.410000
chr7	132023859	132024459	0.471667	chr2	24360000	24360600	0.783333
chr4	30889626	30890026	0.412500	chr2	24362400	24362800	0.465000
chr7	112948898	112949098	0.385000	chr2	24363400	24363600	0.450000
chr17	17890833	17891033	0.435000	chr22	43642800	43643000	0.490000
chr9	68577610	68578010	0.517500	chr2	24365000	24365400	0.525000
chr5	24838509	24838709	0.345000	chr22	43720800	43721000	0.360000
chr5	113020990	113021390	0.477500	chr22	43740800	43741200	0.505000
chr18	35960171	35960371	0.340000	chr2	24375800	24376000	0.480000
chr5	109675967	109676567	0.423333	chr22	43811800	43812400	0.625000
chr2	114272341	114272741	0.450000	chr2	24382400	24382800	0.452500
chr1	74131785	74131985	0.410000	chr22	43848800	43849000	0.570000
chr6	55940282	55940482	0.455000	chr22	43853800	43854000	0.550000
chr2	232048572	232048772	0.515000	chr22	43862400	43862600	0.855000
chr4	24154545	24154745	0.420000	chr22	43883200	43883400	0.610000
chr13	52168001	52168401	0.477500	chr22	43885000	43885400	0.625000
chr16	9972930	9973130	0.495000	chr22	43903200	43903400	0.505000
chrX	7854960	7855160	0.305000	chr22	43904600	43904800	0.450000
chr6	123716183	123716383	0.435000	chr22	43911400	43911600	0.510000
chr13	26779784	26779984	0.515000	chr22	43923600	43923800	0.750000
chr16	31684125	31684525	0.487500	chr22	43928400	43928800	0.497500
chr3	18976396	18976996	0.528333	chr22	43946000	43946600	0.556667
chr7	7457710	7457910	0.435000	chr22	43954200	43954400	0.470000
chr3	134219287	134219687	0.347500	chr22	43955200	43955600	0.685000
chr2	37969075	37969275	0.365000	chr22	43956000	43956200	0.455000
chr1	93013303	93014303	0.456000	chr22	43969400	43970400	0.536000
chr13	22881642	22881842	0.415000	chr22	43985600	43985800	0.535000
chr2	204619907	204620107	0.490000	chr22	43993200	43993400	0.590000
chr3	42421967	42422167	0.550000	chr22	43996200	43996400	0.610000
chr1	164666916	164667116	0.430000	chr22	44003800	44004000	0.590000
chr7	133184046	133184246	0.435000	chr22	44005600	44005800	0.485000
chr11	71143954	71144154	0.480000	chr22	44021000	44021200	0.505000
chr14	71218586	71218986	0.467500	chr22	44021600	44022000	0.492500
chr2	145587256	145587456	0.490000	chr22	44022400	44022600	0.615000
chr15	89232333	89233133	0.417500	chr22	44023800	44024600	0.748750
chr10	15884133	15884733	0.468333	chr22	44025200	44025800	0.548333
chr6	71104185	71104385	0.485000	chr22	44027000	44027200	0.555000
chr13	49176605	49177205	0.425000	chr22	44030800	44031400	0.533333
chr6	139144692	139144892	0.440000	chr22	44042400	44042600	0.555000
chr12	53870635	53870835	0.375000	chr22	44043000	44043200	0.390000
chr5	31829010	31829210	0.395000	chr22	44044000	44044200	0.405000
chr5	58498648	58498848	0.420000	chr22	44046600	44046800	0.505000
chr7	23442510	23442910	0.387500	chr22	44049800	44050200	0.552500
chr2	16772090	16772490	0.412500	chr22	44055800	44056200	0.562500
chr4	53022993	53024193	0.407500	chr22	44056800	44058000	0.534167
chr7	47192313	47193113	0.528750	chr22	44068400	44069200	0.591250
chr21	45644064	45644264	0.600000	chr22	44074400	44074600	0.620000
chr17	71966651	71966851	0.540000	chr22	44081200	44081400	0.595000
chr5	149035973	149036173	0.395000	chr22	44085800	44086000	0.460000
chr2	2191216	2191416	0.470000	chr22	44091400	44091600	0.495000
chr9	61698206	61698406	0.450000	chr2	24410000	24410200	0.470000
chr2	223824014	223824414	0.450000	chr22	44127400	44127800	0.492500
chr10	14370223	14370423	0.445000	chr22	44134400	44134600	0.530000
chr21	8784973	8785173	0.450000	chr22	44135800	44136000	0.475000
chr3	14000582	14000782	0.435000	chr22	44160600	44160800	0.555000
chr4	152653718	152653918	0.470000	chr22	44171600	44171800	0.510000
chr5	166640336	166640936	0.406667	chr22	44172400	44173000	0.500000
chr20	23685201	23686201	0.593000	chr22	44180800	44181800	0.595000
chr1	119368917	119369317	0.437500	chr22	44182600	44183000	0.600000
chr11	47988982	47989182	0.580000	chr22	44189200	44189400	0.635000
chr12	123539996	123540196	0.515000	chr22	44191000	44191200	0.550000
chr3	10993715	10993915	0.505000	chr22	44192400	44192600	0.615000
chr8	105255671	105255871	0.525000	chr2	24421800	24422000	0.530000
chr3	27266856	27267056	0.505000	chr22	44262400	44262600	0.535000
chr16	71520140	71520340	0.530000	chr22	44309200	44309400	0.545000
chr8	86925131	86925331	0.395000	chr2	24432800	24433000	0.440000
chrX	22316382	22316582	0.380000	chr22	44449400	44449600	0.620000
chr22	28741070	28741470	0.410000	chr22	44455400	44455800	0.442500
chr8	18904495	18904895	0.365000	chr2	24448800	24449200	0.382500
chr5	50862726	50863126	0.480000	chr22	44493200	44493600	0.507500
chr10	67984449	67984649	0.420000	chr22	44498200	44498400	0.815000
chr5	124484865	124485065	0.405000	chr2	24451800	24452000	0.475000
chr1	42177719	42178119	0.365000	chr22	44551200	44551600	0.470000
chrY	19642429	19642629	0.355000	chr22	44558800	44559000	0.535000
chr4	108786650	108787050	0.470000	chr2	24456600	24457000	0.477500
chr4	40398870	40399070	0.480000	chr22	44568000	44568200	0.575000
chr20	12217327	12217527	0.395000	chr2	24457800	24458000	0.430000
chr10	43632067	43632667	0.421667	chr2	24459400	24460000	0.431667
chr8	34172064	34172264	0.440000	chr22	44596000	44596200	0.575000
chr3	12582950	12583350	0.442500	chr22	44603800	44604200	0.500000
chrX	144787692	144787892	0.435000	chr22	44605600	44605800	0.520000
chr13	26545659	26545859	0.470000	chr2	24461800	24462000	0.510000
chr11	52311642	52312242	0.408333	chr22	44620000	44620600	0.650000
chr7	50363222	50363422	0.555000	chr22	44623800	44624000	0.695000
chr18	1465418	1465818	0.447500	chr22	44626200	44626600	0.552500
chr14	77728827	77729027	0.320000	chr22	44652400	44652600	0.370000
chr15	20231916	20232116	0.555000	chr22	44664200	44664400	0.625000
chr8	132156467	132156667	0.430000	chr22	44665200	44665400	0.585000
chr14	94678283	94678483	0.535000	chr22	44668000	44668200	0.555000
chr15	98797142	98797342	0.540000	chr22	44668600	44668800	0.855000
chr11	79202651	79202851	0.525000	chr22	44669800	44670000	0.610000
chr12	118754600	118755000	0.462500	chr22	44671800	44672200	0.487500
chr11	40305662	40305862	0.390000	chr22	44675400	44675600	0.540000
chr6	128978582	128979782	0.396667	chr22	44676400	44677600	0.581667
chr7	3904504	3904704	0.470000	chr22	44682000	44682200	0.630000
chr4	136187319	136187519	0.505000	chr22	44684800	44685000	0.645000
chr18	13818423	13818823	0.552500	chr22	44685400	44685800	0.555000
chr17	19282973	19283173	0.420000	chr22	44692200	44692400	0.740000
chr7	67955349	67955549	0.455000	chr22	44693400	44693600	0.530000
chr15	55405117	55405317	0.540000	chr22	44697600	44697800	0.685000
chr15	30626783	30626983	0.515000	chr22	44702000	44702200	0.815000
chr5	82439488	82439688	0.535000	chr22	44702600	44702800	0.715000
chr22	44162149	44162549	0.435000	chr22	44709800	44710200	0.582500
chr11	57571788	57571988	0.575000	chr22	44710800	44711000	0.595000
chr18	58769544	58769744	0.420000	chr2	24471800	24472000	0.500000
chr16	86811786	86812186	0.292500	chr22	44723800	44724200	0.442500
chr10	133223883	133224283	0.602500	chr22	44729600	44730000	0.672500
chr14	77756530	77756730	0.450000	chr22	44736000	44736200	0.665000
chr10	117351823	117352023	0.425000	chr22	44738600	44738800	0.595000
chr8	27032912	27033112	0.500000	chr22	44752400	44752600	0.780000
chr8	130731021	130731221	0.440000	chr2	24477400	24477600	0.475000
chr5	178556820	178557020	0.460000	chr22	44800400	44800600	0.655000
chr12	30837700	30837900	0.555000	chr22	44808400	44808600	0.635000
chr2	25465555	25465755	0.540000	chr22	44820800	44821000	0.545000
chr1	181526086	181526286	0.390000	chr2	24482800	24483000	0.445000
chr2	13497484	13497684	0.385000	chr22	44828200	44828400	0.545000
chr8	26823672	26824072	0.465000	chr22	44859000	44859400	0.505000
chr11	130918326	130918526	0.575000	chr22	44863400	44863600	0.605000
chr9	101807647	101807847	0.545000	chr22	44870200	44870400	0.575000
chr3	178746385	178746985	0.436667	chr2	24489800	24490400	0.493333
chr15	42155303	42156503	0.556667	chr2	24490800	24492000	0.770833
chr14	79340067	79340267	0.430000	chr2	24492600	24492800	0.485000
chr18	24639874	24640074	0.380000	chr2	24493800	24494000	0.395000
chr10	67182556	67182756	0.385000	chr2	24494400	24494600	0.410000
chrY	24178950	24179150	0.495000	chr22	44975600	44975800	0.650000
chr16	51996781	51996981	0.390000	chr22	45060000	45060200	0.395000
chr9	110627418	110627618	0.285000	chr2	24509000	24509200	0.375000
chr5	153669337	153669537	0.400000	chr22	45096400	45096600	0.535000
chr4	155084582	155084782	0.435000	chr22	45102000	45102200	0.590000
chr16	25129811	25130011	0.495000	chr22	45103000	45103200	0.545000
chr16	68775669	68775869	0.385000	chr22	45129800	45130000	0.465000
chr3	58660917	58661117	0.415000	chr22	45131000	45131200	0.420000
chr7	150283694	150283894	0.475000	chr22	45131800	45132000	0.495000
chr10	26112280	26112480	0.395000	chr2	24515400	24515600	0.425000
chr5	99206235	99206635	0.407500	chr22	45159000	45159400	0.465000
chr18	44343145	44343345	0.325000	chr22	45159800	45160000	0.445000
chr16	7563330	7563530	0.375000	chr2	24516000	24516200	0.400000
chr7	62526959	62528359	0.365000	chr22	45163200	45164600	0.691429
chr1	158363677	158363877	0.395000	chr22	45167000	45167200	0.405000
chr3	195531719	195532319	0.441667	chr22	45170000	45170600	0.456667
chr2	55508608	55508808	0.405000	chr22	45173000	45173200	0.410000
chr4	107796793	107796993	0.420000	chr2	24517400	24517600	0.450000
chr10	36851331	36851531	0.475000	chr22	45179400	45179600	0.495000
chr3	119298079	119298679	0.466667	chr22	45192600	45193200	0.565000
chr3	32441660	32442060	0.517500	chr22	45198200	45198600	0.602500
chr9	113501650	113501850	0.580000	chr22	45199400	45199600	0.620000
chr3	124546748	124547148	0.437500	chr22	45209400	45209800	0.600000
chr11	35837317	35837917	0.520000	chr22	45213200	45213800	0.556667
chr1	221676714	221676914	0.360000	chr22	45219200	45219400	0.445000
chr3	27180300	27180500	0.525000	chr22	45223600	45223800	0.575000
chr7	98331607	98332407	0.443750	chr22	45226000	45226800	0.556250
chr5	113247591	113247791	0.485000	chr22	45227800	45228000	0.630000
chrY	863801	864001	0.455000	chr22	45228400	45228600	0.565000
chr3	117476664	117476864	0.495000	chr22	45230600	45230800	0.525000
chr1	151748600	151748800	0.415000	chr22	45235400	45235600	0.630000
chr1	25408601	25410001	0.489286	chr22	45238200	45239600	0.536429
chr12	11653650	11655050	0.470000	chr22	45240200	45241600	0.712143
chr17	44595779	44595979	0.515000	chr22	45242800	45243000	0.565000
chr12	32730237	32730637	0.490000	chr22	45262200	45262600	0.585000
chr1	153749104	153749904	0.463750	chr22	45263200	45264000	0.593750
chr20	39777861	39778061	0.425000	chr22	45265600	45265800	0.500000
chr7	134784563	134784963	0.465000	chr22	45269000	45269400	0.715000
chr2	29328930	29329130	0.485000	chr22	45272000	45272200	0.505000
chr18	2965674	2966074	0.390000	chr22	45279800	45280200	0.437500
chr10	124470108	124470308	0.665000	chr22	45284800	45285000	0.780000
chr5	85868000	85868200	0.465000	chr22	45285800	45286000	0.600000
chr17	23973051	23973451	0.400000	chr22	45288000	45288400	0.530000
chr5	170620217	170620417	0.455000	chr22	45290800	45291000	0.530000
chr3	128944134	128944534	0.535000	chr22	45292800	45293200	0.542500
chr8	47367121	47367321	0.510000	chr22	45296800	45297000	0.545000
chr2	139655300	139655500	0.465000	chr22	45302200	45302400	0.510000
chr3	88362779	88363179	0.492500	chr22	45309600	45310000	0.772500
chrX	63300517	63301117	0.466667	chr22	45310600	45311200	0.553333
chr1	232564101	232565101	0.432000	chr22	45314000	45315000	0.468000
chr12	41546111	41546311	0.475000	chr22	45316000	45316200	0.500000
chr5	79157522	79158122	0.415000	chr22	45318200	45318800	0.421667
chrX	4332585	4332785	0.365000	chr22	45329000	45329200	0.485000
chr3	46527287	46527487	0.520000	chr22	45335200	45335400	0.595000
chrX	41394109	41394509	0.522500	chr22	45337000	45337400	0.547500
chr8	29654968	29655368	0.440000	chr22	45341600	45342000	0.472500
chr1	14198409	14198609	0.475000	chr22	45344400	45344600	0.540000
chr1	149070324	149070524	0.395000	chr22	45376800	45377000	0.400000
chr9	80443095	80443295	0.315000	chr2	24538800	24539000	0.375000
chr10	120525871	120526071	0.390000	chr22	45402800	45403000	0.395000
chr21	8701936	8702536	0.481667	chr22	45413600	45414200	0.610000
chrX	70553805	70554005	0.380000	chr22	45414800	45415000	0.400000
chr20	23262204	23262404	0.460000	chr22	45420200	45420400	0.510000
chr3	116021066	116021266	0.450000	chr22	45421800	45422000	0.505000
chr10	124299178	124299378	0.530000	chr22	45424400	45424600	0.560000
chr17	62778388	62778788	0.465000	chr22	45435000	45435400	0.487500
chr2	10917313	10917513	0.495000	chr22	45435800	45436000	0.570000
chr3	109577796	109577996	0.450000	chr22	45441200	45441400	0.495000
chr9	21873290	21873490	0.415000	chr22	45462400	45462600	0.435000
chr3	142987829	142988029	0.535000	chr22	45544800	45545000	0.550000
chr9	94676226	94676426	0.500000	chr22	45549200	45549400	0.575000
chr1	63103423	63103623	0.390000	chr22	45553800	45554000	0.600000
chr20	16908072	16908272	0.410000	chr22	45578000	45578200	0.615000
chr5	48928993	48929193	0.385000	chr22	45581200	45581400	0.605000
chr3	171469405	171469605	0.460000	chr22	45584200	45584400	0.465000
chr15	20057265	20057465	0.510000	chr22	45591600	45591800	0.525000
chrY	5623900	5624100	0.345000	chr22	45600800	45601000	0.400000
chr1	104270893	104271093	0.430000	chr22	45602800	45603000	0.475000
chr17	55505167	55505367	0.385000	chr22	45604400	45604600	0.425000
chr17	24034402	24034602	0.435000	chr22	45612600	45612800	0.515000
chr5	105023028	105023228	0.310000	chr22	45623800	45624000	0.335000
chr7	18213884	18214084	0.325000	chr22	45636800	45637000	0.415000
chr11	83872072	83872472	0.445000	chr22	45639000	45639400	0.615000
chr14	59983470	59983670	0.355000	chr22	45643000	45643200	0.385000
chr20	3169338	3169538	0.555000	chr22	45645800	45646000	0.705000
chr19	3566519	3567319	0.523750	chr22	45671800	45672600	0.741250
chr2	167692354	167692554	0.340000	chr22	45673800	45674000	0.410000
chr6	65752482	65752682	0.335000	chr22	45677200	45677400	0.400000
chr2	134626086	134626286	0.460000	chr22	45683400	45683600	0.475000
chr1	30671166	30671366	0.450000	chr22	45684200	45684400	0.470000
chr19	31524879	31525079	0.280000	chr22	45689400	45689600	0.390000
chr17	70074693	70075093	0.402500	chr22	45703000	45703400	0.405000
chr18	62302380	62302580	0.410000	chr22	45703800	45704000	0.530000
chr12	78975956	78976156	0.300000	chr2	24572200	24572400	0.390000
chr11	120646830	120647030	0.440000	chr22	45743000	45743200	0.465000
chr2	176362195	176362395	0.295000	chr22	45775600	45775800	0.385000
chrX	136968081	136968281	0.325000	chr2	24577600	24577800	0.345000
chr4	188689918	188690118	0.390000	chr22	45823400	45823600	0.400000
chr17	48223203	48223403	0.365000	chr22	45852600	45852800	0.440000
chr16	17626811	17627011	0.465000	chr22	45864000	45864200	0.570000
chrX	73670074	73670274	0.520000	chr22	45867200	45867400	0.795000
chr6	68643445	68643645	0.395000	chr22	45884600	45884800	0.605000
chr22	30907445	30907645	0.480000	chr22	45930400	45930600	0.665000
chr5	145915494	145915694	0.510000	chr22	45948200	45948400	0.715000
chr11	16912619	16912819	0.555000	chr22	45964800	45965000	0.645000
chr21	38334577	38334777	0.395000	chr22	45966600	45966800	0.615000
chr12	101847985	101848185	0.535000	chr22	45978600	45978800	0.770000
chr11	76175727	76175927	0.650000	chr22	45979200	45979400	0.705000
chr16	16534731	16534931	0.370000	chr22	45994200	45994400	0.485000
chrX	32854217	32854417	0.350000	chr22	45995000	45995200	0.635000
chr14	90451671	90452271	0.506667	chr22	45996200	45996800	0.673333
chr12	64175845	64176445	0.453333	chr22	45997400	45998000	0.628333
chr14	101063913	101064113	0.505000	chr22	46002800	46003000	0.615000
chr16	66029396	66030396	0.496000	chr22	46006400	46007400	0.674000
chr10	133040334	133040934	0.651667	chr22	46013600	46014200	0.698333
chr15	98920259	98920459	0.465000	chr22	46015200	46015400	0.560000
chr19	43267555	43267755	0.520000	chr22	46027400	46027600	0.725000
chr8	31215900	31217300	0.472857	chr22	46035600	46037000	0.653571
chr2	86251997	86252197	0.495000	chr22	46044400	46044600	0.610000
chr3	166038208	166038608	0.440000	chr22	46047800	46048200	0.475000
chr5	2275041	2275241	0.415000	chr22	46050200	46050400	0.645000
chr1	147832249	147833249	0.450000	chr22	46053200	46054200	0.683000
chr5	146473777	146473977	0.395000	chr22	46058200	46058400	0.470000
chr6	166784596	166785396	0.475000	chr22	46069200	46070000	0.496250
chr22	23286028	23286228	0.575000	chr22	46070400	46070600	0.685000
chr4	532568	533368	0.573750	chr22	46071000	46071800	0.803750
chr11	41529645	41529845	0.355000	chr22	46072200	46072400	0.745000
chr2	177683446	177683646	0.545000	chr22	46074000	46074200	0.575000
chr3	172609662	172609862	0.470000	chr22	46085000	46085200	0.690000
chr1	238181032	238181632	0.420000	chr22	46085600	46086200	0.628333
chr20	55612571	55612771	0.550000	chr22	46088000	46088200	0.685000
chr8	79025108	79025308	0.435000	chr22	46109200	46109400	0.590000
chr10	90770818	90771018	0.620000	chr22	46110200	46110400	0.650000
chr20	23094050	23094250	0.570000	chr22	46114000	46114200	0.675000
chr10	5618604	5619004	0.530000	chr22	46114600	46115000	0.632500
chr17	79141559	79141759	0.590000	chr22	46116600	46116800	0.690000
chr1	21919170	21919370	0.535000	chr22	46120200	46120400	0.635000
chr2	49880122	49880322	0.430000	chr22	46122600	46122800	0.705000
chr9	98994511	98994911	0.507500	chr22	46124600	46125000	0.575000
chr14	69743375	69743575	0.495000	chr22	46126400	46126600	0.625000
chrX	49258480	49259080	0.573333	chr22	46129400	46130000	0.656667
chr15	89737341	89737541	0.580000	chr22	46131200	46131400	0.665000
chr3	20161085	20161285	0.405000	chr2	24613200	24613400	0.510000
chr1	227456305	227457505	0.479167	chr22	46149400	46150600	0.738333
chr8	140014822	140015022	0.460000	chr22	46151000	46151200	0.710000
chr4	22326145	22326345	0.335000	chr22	46151800	46152000	0.485000
chr18	40765367	40765567	0.325000	chr2	24615600	24615800	0.390000
chr18	5202375	5202575	0.325000	chr22	46158400	46158600	0.370000
chr2	119188848	119189048	0.460000	chr22	46171200	46171400	0.485000
chr12	83553329	83553529	0.385000	chr2	24617600	24617800	0.410000
chr1	101202639	101202839	0.380000	chr22	46183800	46184000	0.475000
chr8	78702872	78703272	0.467500	chr22	46194000	46194400	0.470000
chr1	32306888	32307088	0.440000	chr22	46196400	46196600	0.575000
chr10	11243033	11243233	0.545000	chr22	46233400	46233600	0.565000
chr10	73126194	73126794	0.420000	chr22	46235000	46235600	0.466667
chr1	173361157	173361357	0.465000	chr2	24623600	24623800	0.475000
chr5	110813807	110814007	0.425000	chr22	46239800	46240000	0.465000
chr15	61077075	61077275	0.450000	chr22	46240600	46240800	0.465000
chr3	120480787	120481187	0.440000	chr22	46241400	46241800	0.457500
chr20	34583038	34583238	0.505000	chr22	46245600	46245800	0.615000
chr1	179107942	179108542	0.556667	chr22	46249800	46250400	0.710000
chr1	206770864	206771064	0.545000	chr22	46254400	46254600	0.575000
chr4	134111667	134111867	0.465000	chr22	46259400	46259600	0.505000
chr1	218408364	218408564	0.425000	chr2	24626200	24626400	0.455000
chr12	131890557	131891157	0.536667	chr22	46262600	46263200	0.775000
chr17	8590323	8590523	0.540000	chr22	46267800	46268000	0.735000
chr13	29955209	29955409	0.510000	chr22	46281000	46281200	0.515000
chr5	142589923	142590123	0.415000	chr2	24628800	24629000	0.425000
chr4	3928250	3928450	0.560000	chr22	46288400	46288600	0.640000
chr6	4486156	4486356	0.435000	chr22	46289600	46289800	0.640000
chr22	38439697	38439897	0.515000	chr22	46293600	46293800	0.545000
chr4	109770828	109771028	0.460000	chr22	46295800	46296000	0.560000
chr1	167509814	167510414	0.511667	chr22	46296400	46297000	0.641667
chr19	4708072	4708272	0.530000	chr22	46314400	46314600	0.535000
chr10	56990023	56990223	0.345000	chr2	24632200	24632400	0.385000
chr21	25420062	25420262	0.390000	chr22	46335600	46335800	0.735000
chr20	276960	277160	0.570000	chr22	46336200	46336400	0.635000
chr3	135347176	135347376	0.500000	chr22	46336800	46337000	0.555000
chr16	20227485	20227885	0.475000	chr22	46353000	46353400	0.585000
chr2	144121126	144121526	0.487500	chr22	46355400	46355800	0.630000
chr9	104034157	104034757	0.491667	chr22	46367600	46368200	0.633333
chr5	104735219	104735419	0.460000	chr22	46371000	46371200	0.565000
chr7	71957518	71957718	0.385000	chr22	46374000	46374200	0.605000
chr10	12823033	12823433	0.490000	chr22	46390600	46391000	0.607500
chr20	16800410	16800610	0.415000	chr22	46404000	46404200	0.435000
chr10	100664883	100665083	0.525000	chr22	46423000	46423200	0.610000
chr1	187566403	187566603	0.400000	chr22	46432600	46432800	0.480000
chr6	74568036	74568236	0.420000	chr22	46433400	46433600	0.635000
chrX	38710924	38711124	0.465000	chr22	46448000	46448200	0.625000
chr17	18951083	18951283	0.525000	chr22	46453200	46453400	0.585000
chr19	16574490	16574690	0.560000	chr22	46455600	46455800	0.570000
chr5	123867065	123867265	0.465000	chr22	46456200	46456400	0.565000
chr19	20470430	20470630	0.545000	chr22	46457800	46458000	0.605000
chr16	10647551	10647751	0.525000	chr22	46465400	46465600	0.665000
chr12	61627223	61627423	0.395000	chr22	46476600	46476800	0.440000
chr12	105423868	105424068	0.480000	chr22	46495400	46495600	0.495000
chr16	53179750	53179950	0.480000	chr22	46515600	46515800	0.615000
chr17	18537727	18537927	0.290000	chr2	24652600	24652800	0.315000
chr7	100210667	100211067	0.452500	chr22	46528200	46528600	0.470000
chr20	50826065	50826265	0.440000	chr22	46537600	46537800	0.815000
chr10	7616600	7616800	0.545000	chr22	46542400	46542600	0.680000
chr1	216140674	216140874	0.510000	chr22	46548000	46548200	0.540000
chr12	113179954	113180154	0.485000	chr22	46561600	46561800	0.545000
chr11	12544285	12544485	0.500000	chr22	46562600	46562800	0.550000
chr2	131534799	131535399	0.585000	chr22	46563400	46564000	0.646667
chr14	91000635	91000835	0.475000	chr22	46574000	46574200	0.555000
chr4	42322835	42323035	0.405000	chr22	46577000	46577200	0.865000
chr19	41320546	41321346	0.567500	chr22	46577600	46578400	0.638750
chr12	57206007	57206207	0.600000	chr22	46579000	46579200	0.615000
chr7	98473201	98473801	0.468333	chr22	46580000	46580600	0.586667
chr2	199784552	199784752	0.560000	chr22	46582000	46582200	0.650000
chr8	10417776	10418576	0.482500	chr22	46587200	46588000	0.625000
chr1	145600242	145600442	0.525000	chr22	46588400	46588600	0.590000
chr22	38106135	38106335	0.585000	chr22	46589400	46589600	0.670000
chr6	84437724	84437924	0.460000	chr22	46590400	46590600	0.650000
chr1	20170265	20170465	0.465000	chr22	46592000	46592200	0.630000
chr15	79929187	79929387	0.475000	chr22	46592600	46592800	0.595000
chr10	112961260	112961460	0.500000	chr22	46593400	46593600	0.660000
chr22	41945982	41946182	0.575000	chr22	46596200	46596400	0.580000
chr14	64461699	64462099	0.487500	chr22	46599000	46599400	0.515000
chr9	88008279	88008479	0.365000	chr2	246600	246800	0.405000
chr15	82450783	82450983	0.455000	chr22	46602200	46602400	0.495000
chr3	123177325	123178125	0.438750	chr22	46603800	46604600	0.468750
chr22	25357581	25358181	0.586667	chr22	46609800	46610400	0.621667
chr7	24506180	24506380	0.445000	chr22	46613000	46613200	0.555000
chr22	14958516	14958716	0.395000	chr22	46614400	46614600	0.495000
chr17	24964109	24964509	0.407500	chr22	46617000	46617400	0.597500
chr9	111668071	111668271	0.425000	chr22	46620000	46620200	0.525000
chr20	59854817	59855017	0.375000	chr2	24662200	24662400	0.370000
chr15	72638140	72638340	0.500000	chr22	46622200	46622400	0.660000
chr2	126693654	126694054	0.565000	chr22	46627400	46627800	0.645000
chrX	109054479	109054679	0.615000	chr22	46632800	46633000	0.660000
chr22	38762947	38763947	0.521000	chr22	46635000	46636000	0.710000
chr1	43354679	43354879	0.470000	chr22	46647000	46647200	0.525000
chr14	36750963	36751163	0.425000	chr22	46649600	46649800	0.440000
chr3	47592809	47593209	0.425000	chr22	46660800	46661200	0.532500
chr4	31458757	31458957	0.460000	chr22	46661600	46661800	0.515000
chr6	30696571	30697171	0.415000	chr22	46672600	46673200	0.610000
chr11	11776654	11777254	0.488333	chr22	46674000	46674600	0.638333
chr11	55496947	55497147	0.480000	chr22	46681000	46681200	0.600000
chr4	44344081	44344481	0.472500	chr22	46683600	46684000	0.482500
chr4	122293943	122294143	0.545000	chr22	46684800	46685000	0.550000
chr11	73972823	73973023	0.510000	chr22	46731600	46731800	0.670000
chrY	8211202	8211602	0.460000	chr22	46734200	46734600	0.462500
chr9	124433088	124433288	0.540000	chr22	46735200	46735400	0.575000
chr19	48389193	48389393	0.500000	chr22	46737400	46737600	0.570000
chr2	130831897	130832097	0.635000	chr22	46738200	46738400	0.805000
chr10	93144879	93145079	0.510000	chr22	46739000	46739200	0.560000
chr10	5061527	5061727	0.440000	chr22	46749400	46749600	0.555000
chr9	38023189	38023389	0.520000	chr22	46750000	46750200	0.625000
chr3	26439369	26439769	0.395000	chr22	46754400	46754800	0.580000
chr18	9354912	9355112	0.510000	chr22	46758200	46758400	0.515000
chr9	100617910	100618110	0.420000	chr22	46759000	46759200	0.475000
chr5	115392807	115393807	0.465000	chr22	46762400	46763400	0.629000
chr11	12207868	12208268	0.440000	chr22	46768400	46768800	0.510000
chr6	90892476	90892676	0.480000	chr22	46770800	46771000	0.520000
chr6	62103105	62104105	0.489000	chr22	46774000	46775000	0.571000
chr6	3013584	3013784	0.565000	chr22	46777600	46777800	0.605000
chr6	107276384	107276584	0.510000	chr22	46791200	46791400	0.545000
chr16	4468667	4468867	0.505000	chr22	46798600	46798800	0.570000
chr3	51057939	51058539	0.393333	chr22	46803000	46803600	0.608333
chrX	122502970	122503570	0.351667	chr22	46816200	46816800	0.458333
chr2	87540114	87540314	0.455000	chr22	46854200	46854400	0.525000
chr2	110936698	110936898	0.490000	chr22	46878600	46878800	0.535000
chr12	101577869	101578069	0.425000	chr22	46896000	46896200	0.480000
chr7	43651165	43651365	0.410000	chr22	46897400	46897600	0.475000
chr13	49972659	49972859	0.445000	chr22	46907400	46907600	0.590000
chr9	122625085	122625285	0.385000	chr22	46935000	46935200	0.470000
chr4	3984345	3984545	0.450000	chr22	46935800	46936000	0.560000
chr10	114713049	114713249	0.375000	chr22	46942800	46943000	0.425000
chr17	23646594	23646794	0.430000	chr22	46943600	46943800	0.440000
chr10	10805339	10805539	0.400000	chr2	24695800	24696000	0.455000
chr3	98900674	98901074	0.507500	chr22	47032400	47032800	0.600000
chr7	46008578	46008778	0.490000	chr22	47043000	47043200	0.605000
chr15	76138593	76138993	0.495000	chr22	47043800	47044200	0.625000
chr18	44154050	44154250	0.380000	chr22	47089800	47090000	0.450000
chr9	121703878	121704878	0.411000	chr22	47090600	47091600	0.597000
chr13	96184440	96184640	0.490000	chr22	47094800	47095000	0.500000
chr6	56630178	56630378	0.315000	chr22	47107600	47107800	0.385000
chr5	49845487	49845687	0.390000	chr22	47130000	47130200	0.605000
chr10	5319008	5319208	0.430000	chr22	47169600	47169800	0.570000
chr7	75283894	75284294	0.510000	chr22	47176200	47176600	0.722500
chr10	87981717	87981917	0.480000	chr22	47193200	47193400	0.700000
chr13	48214745	48214945	0.495000	chr22	47213600	47213800	0.560000
chrX	134647306	134647506	0.525000	chr22	47307400	47307600	0.545000
chr11	45955179	45955379	0.400000	chr22	47329000	47329200	0.475000
chr21	31231881	31232481	0.405000	chr2	24739400	24740000	0.341667
chr7	71815525	71815725	0.450000	chr22	47452200	47452400	0.490000
chr13	82763314	82763514	0.280000	chr2	24746000	24746200	0.365000
chrX	111036891	111037491	0.435000	chr22	47631200	47631800	0.580000
chr13	103412098	103412298	0.385000	chr22	47633000	47633200	0.485000
chr7	127849493	127849693	0.415000	chr22	47645400	47645600	0.420000
chrX	30956182	30956382	0.405000	chr22	47678200	47678400	0.465000
chr13	31018488	31018688	0.490000	chr22	47717200	47717400	0.530000
chr15	87568410	87568610	0.400000	chr22	47779600	47779800	0.505000
chr8	46071534	46071734	0.355000	chr2	24785800	24786000	0.485000
chrX	83652031	83652231	0.405000	chr2	24790600	24790800	0.465000
chr5	46515865	46516465	0.386667	chr2	24791200	24791800	0.448333
chr16	80507597	80507797	0.510000	chr22	47918600	47918800	0.605000
chr12	128689516	128690516	0.493000	chr2	24792800	24793800	0.647000
chr14	96307512	96307712	0.465000	chr2	24794200	24794400	0.470000
chr8	46309317	46309517	0.370000	chr2	24797800	24798000	0.385000
chr6	111560024	111560224	0.490000	chr2	24799200	24799400	0.540000
chr7	5415491	5415691	0.555000	chr2	24806000	24806200	0.605000
chr1	16674660	16674860	0.430000	chr22	48084200	48084400	0.575000
chr15	67851119	67851319	0.450000	chr22	48090200	48090400	0.615000
chr3	87209096	87209296	0.360000	chr22	48098400	48098600	0.370000
chr7	158597737	158597937	0.485000	chr22	48139000	48139200	0.540000
chr4	60773856	60774056	0.460000	chr2	24817000	24817200	0.480000
chr10	114119326	114119526	0.315000	chr2	24819000	24819200	0.455000
chr7	74553254	74553454	0.530000	chr2	24819600	24819800	0.600000
chr4	10540561	10540761	0.550000	chr2	24825200	24825400	0.570000
chr21	25026508	25026708	0.545000	chr2	24826000	24826200	0.605000
chr2	90107935	90108135	0.355000	chr2	24826800	24827000	0.395000
chrX	73858835	73859235	0.487500	chr2	24827600	24828000	0.557500
chr17	31308027	31308227	0.415000	chr22	48504200	48504400	0.545000
chr2	155046744	155046944	0.445000	chr2	24854200	24854400	0.460000
chr6	112283221	112283621	0.427500	chr2	24855800	24856200	0.545000
chr9	97767308	97767708	0.427500	chr22	48567200	48567600	0.590000
chr18	36745683	36745883	0.700000	chr22	48575200	48575400	0.810000
chr5	144048726	144048926	0.555000	chr22	48576800	48577000	0.795000
chr14	73568530	73568730	0.445000	chr22	48702600	48702800	0.590000
chr17	15246739	15247139	0.520000	chr2	24874000	24874400	0.532500
chr14	79323074	79323274	0.510000	chr2	24881800	24882000	0.575000
chrX	38987153	38987353	0.440000	chr22	48825400	48825600	0.545000
chr7	100550645	100551245	0.441667	chr2	24886800	24887400	0.518333
chr10	48901772	48901972	0.535000	chr22	48943800	48944000	0.620000
chr19	31482317	31482517	0.450000	chr22	49046600	49046800	0.625000
chr5	114093681	114093881	0.420000	chr22	49052400	49052600	0.570000
chr9	88331085	88331285	0.460000	chr22	49092800	49093000	0.605000
chr5	156819714	156819914	0.500000	chr2	24917200	24917400	0.590000
chr13	55630020	55630620	0.443333	chr2	24919200	24919800	0.630000
chr3	15314163	15314363	0.535000	chr22	49192600	49192800	0.640000
chr2	192147071	192147671	0.373333	chr2	24920200	24920800	0.811667
chr8	38483672	38483872	0.545000	chr2	24921200	24921400	0.560000
chr10	90835162	90835362	0.420000	chr2	24924800	24925000	0.590000
chr2	89910839	89911439	0.476667	chr2	24926600	24927200	0.618333
chrX	22272039	22272239	0.545000	chr2	24928600	24928800	0.570000
chr22	35643855	35644055	0.450000	chr22	49305200	49305400	0.695000
chr7	63274704	63274904	0.495000	chr22	49369200	49369400	0.660000
chr4	57627355	57627555	0.415000	chr22	49372800	49373000	0.640000
chr5	26074681	26075081	0.340000	chr22	49384000	49384400	0.377500
chr10	130550556	130550756	0.440000	chr22	49416200	49416400	0.505000
chr6	134157953	134158153	0.550000	chr22	49463000	49463200	0.565000
chr8	38512382	38512582	0.535000	chr22	49481400	49481600	0.625000
chr5	32979830	32980030	0.425000	chr22	49511600	49511800	0.515000
chr22	40674660	40675060	0.490000	chr22	49517200	49517600	0.610000
chr17	13735899	13736299	0.420000	chr22	49566600	49567000	0.570000
chr2	57144743	57144943	0.535000	chr22	49587000	49587200	0.645000
chr2	8169410	8170410	0.401000	chr22	49657000	49658000	0.607000
chr1	161319002	161319802	0.443750	chr22	49669400	49670200	0.475000
chr22	17965317	17965517	0.450000	chr22	49670600	49670800	0.760000
chr18	50745461	50745861	0.455000	chr22	49704600	49705000	0.652500
chr9	50474667	50474867	0.000000	chr2	24970800	24971000	0.440000
chr6	169809609	169810209	0.413333	chr2	24971600	24972200	0.693333
chr10	149211	149411	0.470000	chr22	49725000	49725200	0.715000
chrY	14158608	14158808	0.460000	chr2	24972600	24972800	0.530000
chr6	66302281	66302481	0.460000	chr22	49728400	49728600	0.470000
chr11	58000674	58000874	0.465000	chr22	49735400	49735600	0.650000
chr6	143102320	143102520	0.245000	chr2	24974000	24974200	0.335000
chr1	18206848	18207048	0.425000	chr22	49755600	49755800	0.605000
chr11	57018040	57018240	0.415000	chr2	24975600	24975800	0.530000
chr1	640612	640812	0.495000	chr22	49761200	49761400	0.565000
chr1	68093678	68093878	0.455000	chr22	49767400	49767600	0.520000
chr22	38004454	38004854	0.465000	chr22	49786000	49786400	0.565000
chr17	5786020	5786220	0.585000	chr22	49788600	49788800	0.620000
chr1	8300194	8300394	0.365000	chr22	49789400	49789600	0.640000
chr17	52438002	52438202	0.380000	chr22	49808200	49808400	0.430000
chr5	40952700	40952900	0.405000	chr22	49826000	49826200	0.610000
chr16	81566460	81567460	0.486000	chr22	49827000	49828000	0.831000
chr2	108443192	108443392	0.375000	chr22	49830000	49830200	0.415000
chr4	177464463	177464663	0.460000	chr22	49839000	49839200	0.525000
chr18	56552143	56552543	0.462500	chr2	24984800	24985200	0.497500
chr9	32802626	32803026	0.435000	chr22	49848200	49848600	0.717500
chr3	49740156	49741956	0.397778	chr22	49853000	49854800	0.718889
chr1	240857218	240857418	0.360000	chr22	49862400	49862600	0.455000
chr3	40107070	40107470	0.402500	chr2	24986400	24986800	0.427500
chr5	146692822	146693022	0.410000	chr22	49867800	49868000	0.435000
chr16	9877466	9877666	0.505000	chr22	49869200	49869400	0.565000
chr11	68578393	68578593	0.395000	chr22	49870400	49870600	0.435000
chr11	80935182	80935382	0.435000	chr22	49881400	49881600	0.460000
chr6	40295605	40295805	0.500000	chr22	49894400	49894600	0.520000
chr17	47334589	47334789	0.475000	chr22	49903800	49904000	0.680000
chr1	212856120	212857520	0.440714	chr22	49917600	49919000	0.682143
chr12	87124655	87124855	0.485000	chr22	49925600	49925800	0.580000
chrY	22461045	22461245	0.465000	chr22	49929600	49929800	0.820000
chr6	46886623	46886823	0.455000	chr22	49931000	49931200	0.540000
chr5	67318176	67318376	0.575000	chr22	49933400	49933600	0.605000
chr18	11794789	11794989	0.540000	chr22	49934200	49934400	0.640000
chr5	630791	631191	0.627500	chr22	49935200	49935600	0.770000
chr19	9565945	9566545	0.380000	chr22	49936000	49936600	0.728333
chr15	41492714	41492914	0.565000	chr22	49945200	49945400	0.590000
chr19	50709273	50709673	0.515000	chr22	49948200	49948600	0.665000
chr20	57202105	57202505	0.547500	chr22	49949000	49949400	0.685000
chr2	118836875	118837075	0.545000	chr22	49951000	49951200	0.650000
chr9	33034819	33035019	0.505000	chr22	49953400	49953600	0.605000
chr22	29350963	29352363	0.531429	chr22	49960200	49961600	0.769286
chr15	97269020	97269220	0.425000	chr22	49962400	49962600	0.655000
chr10	109245547	109246147	0.488333	chr22	49964800	49965400	0.633333
chr16	3479908	3482108	0.511364	chr22	49966000	49968200	0.640455
chr12	123531848	123532248	0.512500	chr22	49970800	49971200	0.680000
chr2	236080266	236080466	0.500000	chr22	49971600	49971800	0.755000
chr2	44092663	44093863	0.435833	chr22	49975600	49976800	0.525000
chr14	435167	435567	0.000000	chr22	49979600	49980000	0.397500
chr14	54057222	54057622	0.445000	chr22	49983400	49983800	0.750000
chr13	48044214	48044414	0.310000	chr22	49984200	49984400	0.365000
chr14	54241936	54242136	0.345000	chr22	49989400	49989600	0.480000
chr1	11324540	11324740	0.530000	chr22	49993400	49993600	0.695000
chr21	33195317	33195517	0.530000	chr22	49996200	49996400	0.635000
chr19	9647005	9647205	0.515000	chr22	49999600	49999800	0.850000
chr21	31544262	31544462	0.520000	chr22	50002000	50002200	0.545000
chr1	186860316	186860516	0.480000	chr22	50010800	50011000	0.800000
chrX	148120022	148120222	0.385000	chr22	50019000	50019200	0.400000
chr5	19435345	19435545	0.555000	chr22	50028200	50028400	0.560000
chr9	14577032	14577232	0.600000	chr22	50030400	50030600	0.695000
chr12	67642198	67642798	0.436667	chr22	50058200	50058800	0.793333
chr2	70369898	70370098	0.525000	chr22	50059200	50059400	0.575000
chr6	77618067	77618467	0.342500	chr22	50074800	50075200	0.572500
chr10	86476465	86476665	0.545000	chr22	50084800	50085000	0.585000
chr14	34670370	34670970	0.431667	chr22	50085400	50086000	0.528333
chr10	98087105	98087905	0.485000	chr22	50089600	50090400	0.672500
chr1	245046375	245046575	0.520000	chr22	50103000	50103200	0.605000
chrX	149216854	149217054	0.510000	chr22	50104200	50104400	0.535000
chr4	128051809	128052009	0.485000	chr22	50105800	50106000	0.495000
chr6	140605542	140605742	0.595000	chr22	50112200	50112400	0.615000
chr3	48202105	48202305	0.470000	chr22	50117600	50117800	0.600000
chr1	193342501	193342701	0.355000	chr22	50118800	50119000	0.485000
chr15	60317573	60317773	0.440000	chr22	50146800	50147000	0.450000
chr19	39792861	39793061	0.505000	chr2	25014800	25015000	0.535000
chr8	30261307	30261507	0.500000	chr22	50149200	50149400	0.605000
chr4	143595363	143595963	0.460000	chr22	50168600	50169200	0.516667
chrX	121705886	121706286	0.482500	chr22	50170000	50170400	0.782500
chr14	75040170	75040370	0.545000	chr22	50171400	50171600	0.700000
chr1	39008890	39009090	0.520000	chr22	50173400	50173600	0.660000
chr20	60109330	60109530	0.445000	chr22	50174400	50174600	0.595000
chr2	20521766	20522166	0.572500	chr22	50182800	50183200	0.622500
chr3	15655963	15656163	0.430000	chr22	50184000	50184200	0.590000
chr17	2908129	2908329	0.570000	chr22	50185800	50186000	0.820000
chr20	40509194	40509394	0.485000	chr22	50186400	50186600	0.810000
chr14	93826241	93826441	0.420000	chr22	50187000	50187200	0.715000
chr16	23080444	23081244	0.442500	chr22	50190200	50191000	0.673750
chr13	34911938	34912138	0.450000	chr22	50191600	50191800	0.485000
chr2	134036243	134037043	0.470000	chr22	50192400	50193200	0.621250
chr15	37757993	37758193	0.505000	chr22	50200800	50201000	0.745000
chr7	1218973	1219173	0.625000	chr22	50201600	50201800	0.775000
chr4	32755153	32755553	0.375000	chr22	50204600	50205000	0.402500
chr12	125328039	125328439	0.555000	chr22	50206600	50207000	0.602500
chr4	157096817	157097017	0.355000	chr22	50210000	50210200	0.635000
chr16	53702820	53703020	0.400000	chr22	50213400	50213600	0.510000
chr12	122325226	122325426	0.500000	chr22	50219400	50219600	0.690000
chr7	32533063	32533263	0.535000	chr22	50241200	50241400	0.560000
chr9	19483219	19483619	0.410000	chr22	50244200	50244600	0.585000
chr3	154749806	154750006	0.535000	chr22	50245000	50245200	0.660000
chr9	15345817	15346017	0.510000	chr22	50245600	50245800	0.670000
chr5	38900012	38900212	0.520000	chr22	50246800	50247000	0.605000
chr22	48171316	48171516	0.620000	chr22	50247800	50248000	0.630000
chr9	12630148	12630348	0.440000	chr22	50248400	50248600	0.650000
chr17	73983857	73984057	0.555000	chr22	50251200	50251400	0.770000
chr20	21588170	21588370	0.475000	chr22	50252200	50252400	0.625000
chr17	16700234	16700434	0.440000	chr22	50253800	50254000	0.580000
chr15	82458510	82459510	0.600000	chr22	50261200	50262200	0.764000
chr16	19561270	19561470	0.480000	chr22	50262600	50262800	0.620000
chr21	33152262	33152462	0.600000	chr22	50267800	50268000	0.720000
chr2	69114099	69114699	0.413333	chr22	50270400	50271000	0.690000
chr4	183322047	183322247	0.515000	chr22	50271800	50272000	0.770000
chr1	148903159	148903359	0.370000	chr22	50273400	50273600	0.580000
chr2	241504242	241504442	0.545000	chr22	50274400	50274600	0.580000
chr1	34358574	34358774	0.530000	chr22	50276200	50276400	0.770000
chr18	31610062	31610262	0.410000	chr22	50287000	50287200	0.735000
chr11	53547033	53547233	0.430000	chr22	50295600	50295800	0.545000
chr19	11430167	11430367	0.535000	chr22	50302200	50302400	0.665000
chr11	63882409	63883209	0.506250	chr22	50304000	50304800	0.643750
chr6	30694764	30695164	0.507500	chr22	50305800	50306200	0.632500
chr20	46174962	46175162	0.630000	chr22	50306600	50306800	0.690000
chr1	162970929	162971129	0.425000	chr22	50307600	50307800	0.755000
chr10	68785472	68785672	0.415000	chr2	25030800	25031000	0.430000
chr17	80314360	80314560	0.570000	chr22	50308600	50308800	0.675000
chr19	1301603	1302203	0.505000	chr22	50314400	50315000	0.643333
chr1	2191125	2191325	0.595000	chr22	50319200	50319400	0.625000
chr9	16043916	16044116	0.475000	chr2	25032200	25032400	0.525000
chr11	127013019	127013219	0.475000	chr22	50322800	50323000	0.530000
chr5	150631452	150631652	0.635000	chr22	50327000	50327200	0.830000
chr2	109677534	109677734	0.505000	chr22	50327600	50327800	0.640000
chr5	148476527	148476727	0.405000	chr22	50329400	50329600	0.435000
chr8	40394926	40395126	0.425000	chr22	50331000	50331200	0.430000
chr15	77682349	77682549	0.525000	chr22	50340600	50340800	0.595000
chr7	146468291	146468491	0.400000	chr22	50342400	50342600	0.600000
chr17	42317915	42318115	0.535000	chr22	50343200	50343400	0.840000
chr8	138303870	138304070	0.440000	chr22	50366600	50366800	0.505000
chr8	6503853	6504053	0.455000	chr22	50381800	50382000	0.460000
chr4	34016454	34016654	0.320000	chr22	50398800	50399000	0.420000
chr5	174460081	174460481	0.507500	chr22	50399800	50400200	0.542500
chrX	135655610	135655810	0.475000	chr22	50403800	50404000	0.625000
chr5	73409547	73409747	0.500000	chr2	25041400	25041600	0.590000
chr15	27458870	27459070	0.550000	chr2	25042000	25042200	0.770000
chr2	132618230	132618830	0.455000	chr2	25043000	25043600	0.545000
chr3	180168818	180169018	0.575000	chr22	50443800	50444000	0.680000
chr4	67035763	67036163	0.457500	chr22	50453200	50453600	0.500000
chr2	151923483	151923683	0.465000	chr22	50456800	50457000	0.595000
chr17	62692217	62692417	0.670000	chr22	50459600	50459800	0.705000
chr10	131425669	131425869	0.615000	chr22	50470000	50470200	0.695000
chr12	33377486	33377886	0.450000	chr22	50473200	50473600	0.572500
chr12	27803700	27803900	0.575000	chr22	50474400	50474600	0.785000
chrX	40395387	40395587	0.490000	chr22	50475000	50475200	0.770000
chr1	186253189	186253389	0.480000	chr22	50479800	50480000	0.575000
chr5	56123548	56124148	0.458333	chr22	50481400	50482000	0.780000
chr8	142219280	142219880	0.638333	chr22	50484200	50484800	0.646667
chr5	10491697	10492497	0.505000	chr22	50485200	50486000	0.593750
chr1	85378330	85378530	0.440000	chr22	50486600	50486800	0.620000
chr12	32079343	32079743	0.467500	chr22	50498200	50498600	0.537500
chr5	168783413	168783613	0.485000	chr22	50504000	50504200	0.765000
chr22	43058962	43059362	0.560000	chr22	50506800	50507200	0.670000
chr22	46444894	46445894	0.535000	chr22	50507600	50508600	0.754000
chr19	44272551	44272751	0.540000	chr22	50524200	50524400	0.680000
chr13	107607893	107610093	0.432727	chr22	50525000	50527200	0.720909
chr10	40603306	40603506	0.405000	chr22	50527600	50527800	0.490000
chr6	23152390	23154190	0.389444	chr22	50530000	50531800	0.717222
chr21	36548054	36548254	0.575000	chr22	50532400	50532600	0.655000
chr19	56514218	56514418	0.485000	chr22	50534200	50534400	0.570000
chr5	142580284	142580684	0.352500	chr22	50538200	50538600	0.515000
chr8	66239918	66240518	0.416667	chr22	50539200	50539800	0.473333
chr5	109303539	109303739	0.455000	chr22	50541000	50541200	0.465000
chr3	73480179	73480379	0.485000	chr22	50541800	50542000	0.510000
chr12	71985811	71986211	0.487500	chr22	50542400	50542800	0.495000
chr22	31425174	31425574	0.440000	chr22	50544200	50544600	0.655000
chr2	105562283	105562483	0.555000	chr22	50545600	50545800	0.600000
chr2	98652493	98652693	0.505000	chr22	50548600	50548800	0.775000
chr1	116092600	116093200	0.501667	chr22	50562800	50563400	0.640000
chr8	80409999	80410199	0.420000	chr22	50576200	50576400	0.525000
chr7	32186045	32186445	0.505000	chr22	50581400	50581800	0.600000
chr19	45402969	45403369	0.447500	chr22	50582800	50583200	0.722500
chr19	37108930	37109530	0.436667	chr22	50600200	50600800	0.798333
chr5	122037045	122037245	0.535000	chr22	50612800	50613000	0.695000
chr6	16463098	16463298	0.460000	chr22	50613800	50614000	0.555000
chr13	46556149	46556349	0.430000	chr22	50620600	50620800	0.555000
chrY	15532702	15533302	0.441667	chr22	50621200	50621800	0.480000
chr19	13044809	13045009	0.575000	chr22	50627600	50627800	0.695000
chr21	43111594	43111794	0.545000	chr22	50628200	50628400	0.780000
chr5	114491737	114491937	0.410000	chr22	50630400	50630600	0.475000
chrX	154126076	154126476	0.615000	chr22	50672400	50672800	0.667500
chr7	74426385	74426785	0.515000	chr22	50687200	50687600	0.542500
chrX	31175735	31175935	0.365000	chr22	50691600	50691800	0.400000
chr11	61962477	61962677	0.545000	chr22	50705400	50705600	0.685000
chrX	94491566	94491766	0.375000	chr22	50718200	50718400	0.570000
chr10	101298923	101299123	0.550000	chr22	50732200	50732400	0.620000
chr5	71216019	71216219	0.595000	chr22	50757000	50757200	0.605000
chrX	31971881	31972281	0.330000	chr22	50760000	50760400	0.365000
chr2	75945650	75945850	0.380000	chr22	50775200	50775400	0.615000
chr9	29018824	29019024	0.385000	chr22	50780200	50780400	0.435000
chr22	15445148	15445548	0.452500	chr22	50782200	50782600	0.495000
chr1	199448108	199448708	0.481667	chr22	50783600	50784200	0.638333
chr10	114224085	114224285	0.370000	chr2	25105600	25105800	0.475000
chr8	133198931	133199331	0.515000	chr2	25129200	25129600	0.597500
chr17	45627383	45627583	0.510000	chr2	25130200	25130400	0.580000
chr1	173657250	173657450	0.545000	chr2	25131600	25131800	0.665000
chr19	46409713	46410113	0.480000	chr2	25132200	25132600	0.560000
chr12	111258169	111258369	0.520000	chr2	25160000	25160200	0.600000
chr8	117424989	117425189	0.430000	chr2	25161600	25161800	0.690000
chr2	51932013	51932413	0.465000	chr2	25166000	25166400	0.535000
chr2	196913612	196914012	0.445000	chr2	25168200	25168600	0.725000
chr3	126442742	126442942	0.470000	chr2	25196400	25196600	0.500000
chr20	55043148	55043348	0.435000	chr2	25201400	25201600	0.470000
chr10	79379604	79380004	0.632500	chr2	25204400	25204800	0.690000
chr2	73472693	73472893	0.430000	chr2	25207200	25207400	0.540000
chr8	116838392	116838992	0.453333	chr2	25210000	25210600	0.500000
chr15	80567031	80567431	0.535000	chr2	25213200	25213600	0.560000
chr4	111685661	111685861	0.355000	chr2	25215400	25215600	0.550000
chr9	121453618	121453818	0.570000	chr2	25216000	25216200	0.795000
chr5	150693313	150693513	0.480000	chr2	25221800	25222000	0.565000
chr16	22177892	22178092	0.555000	chr2	25222600	25222800	0.570000
chr14	78836774	78837174	0.447500	chr2	25226800	25227200	0.525000
chr6	132869535	132869735	0.460000	chr2	25227600	25227800	0.510000
chrX	89977901	89978101	0.395000	chr2	25228800	25229000	0.610000
chr3	10611632	10612232	0.500000	chr2	25242200	25242800	0.536667
chr2	59182328	59182528	0.480000	chr2	25250800	25251000	0.635000
chr22	49115713	49116913	0.565000	chr2	25251400	25252600	0.709167
chr14	76406185	76406985	0.485000	chr2	25256600	25257400	0.498750
chr8	117266901	117267301	0.445000	chr2	25265800	25266200	0.475000
chr6	43039707	43039907	0.465000	chr2	25273400	25273600	0.515000
chr3	40360124	40360324	0.435000	chr2	25274200	25274400	0.525000
chr17	41468164	41468364	0.415000	chr2	25275200	25275400	0.670000
chr9	134019303	134020103	0.475000	chr2	25276800	25277600	0.708750
chr11	21313578	21313778	0.485000	chr2	25279400	25279600	0.555000
chr2	163479826	163480026	0.490000	chr2	25286000	25286200	0.560000
chr11	23495721	23495921	0.410000	chr2	25291200	25291400	0.615000
chr11	3211412	3211612	0.380000	chr2	25292600	25292800	0.455000
chr14	89455775	89456575	0.485000	chr2	25294600	25295400	0.586250
chr9	133914195	133914395	0.515000	chr2	25301600	25301800	0.580000
chr20	30017719	30018119	0.385000	chr2	25305200	25305600	0.387500
chr2	87381424	87381824	0.440000	chr2	25306800	25307200	0.502500
chr10	111224767	111225167	0.407500	chr2	25309400	25309800	0.505000
chr3	12726915	12727715	0.457500	chr2	25311200	25312000	0.578750
chr17	60059945	60060145	0.445000	chr2	25313000	25313200	0.570000
chr7	28331747	28331947	0.420000	chr2	25314600	25314800	0.620000
chr15	52759646	52759846	0.510000	chr2	25316200	25316400	0.575000
chr1	151890075	151890275	0.495000	chr2	25323000	25323200	0.545000
chr7	98645791	98645991	0.550000	chr2	25326600	25326800	0.555000
chr1	148075410	148075610	0.480000	chr2	25339800	25340000	0.635000
chr2	112631132	112631332	0.605000	chr2	25340400	25340600	0.755000
chr15	31694138	31695738	0.478750	chr2	25341200	25342800	0.805000
chr12	14768178	14768378	0.415000	chr2	25362000	25362200	0.615000
chr11	32004043	32004243	0.405000	chr2	25362800	25363000	0.615000
chr21	13846540	13847340	0.533750	chr2	25373200	25374000	0.611250
chr6	31000807	31001007	0.610000	chr2	25376800	25377000	0.750000
chr11	30071105	30071305	0.440000	chr2	25399600	25399800	0.515000
chr5	104747548	104747748	0.430000	chr2	25402600	25402800	0.515000
chr5	147294544	147294744	0.320000	chr2	25403400	25403600	0.430000
chr4	170424089	170424289	0.535000	chr2	25406000	25406200	0.540000
chr1	248078116	248078316	0.470000	chr2	25411400	25411600	0.480000
chr5	136763308	136763508	0.410000	chr2	25418000	25418200	0.430000
chr2	225523041	225523441	0.357500	chr2	25419600	25420000	0.457500
chrX	133715349	133716149	0.407500	chr2	25420800	25421600	0.455000
chrX	56128648	56128848	0.340000	chr2	25422200	25422400	0.355000
chr9	103986875	103987075	0.370000	chr2	2543200	2543400	0.665000
chr2	237272260	237272460	0.325000	chr2	25483800	25484000	0.340000
chr3	36445473	36445673	0.410000	chr2	25512800	25513000	0.435000
chr4	119751951	119752151	0.320000	chr2	25522200	25522400	0.375000
chr3	65317723	65317923	0.425000	chr2	25534200	25534400	0.440000
chrX	35995105	35995305	0.390000	chr2	25540800	25541000	0.505000
chr21	30769295	30769495	0.395000	chr2	25551400	25551600	0.520000
chr3	80851535	80851735	0.305000	chr2	25557800	25558000	0.370000
chr11	43174374	43174574	0.335000	chr2	25558400	25558600	0.375000
chr14	58569958	58570158	0.475000	chr2	25566800	25567000	0.495000
chr5	53989469	53989669	0.410000	chr2	25567600	25567800	0.430000
chr7	143579394	143579594	0.410000	chr2	25582600	25582800	0.455000
chr8	93574929	93575129	0.510000	chr2	25587400	25587600	0.520000
chr15	17044476	17044676	0.375000	chr2	25592000	25592200	0.385000
chr5	45507162	45507362	0.435000	chr2	25634800	25635000	0.485000
chr9	86632880	86633680	0.428750	chr2	25649800	25650600	0.435000
chr10	90755973	90756173	0.345000	chr2	25664800	25665000	0.480000
chr19	57245896	57246096	0.425000	chr2	25673200	25673400	0.805000
chr5	170494274	170494474	0.535000	chr2	25673800	25674000	0.685000
chr16	61787386	61787586	0.430000	chr2	25700200	25700400	0.445000
chr4	94311777	94311977	0.365000	chr2	25706200	25706400	0.485000
chr17	73484931	73485131	0.445000	chr2	25719600	25719800	0.570000
chr4	146945359	146945559	0.450000	chr2	25722800	25723000	0.470000
chr16	9346140	9346340	0.320000	chr2	25741000	25741200	0.370000
chr13	23705732	23705932	0.455000	chr2	25743200	25743400	0.530000
chr9	102171982	102172182	0.380000	chr2	25756600	25756800	0.420000
chr18	65546195	65546395	0.310000	chr2	25794600	25794800	0.325000
chr6	92275500	92275700	0.375000	chr2	25816400	25816600	0.430000
chr2	40681221	40681421	0.455000	chr2	25822200	25822400	0.595000
chr21	6861738	6861938	0.385000	chr2	25825400	25825600	0.405000
chr21	22086766	22087166	0.295000	chr2	25831800	25832200	0.330000
chr14	93855499	93855899	0.432500	chr2	25833600	25834000	0.457500
chr2	191962187	191962387	0.330000	chr2	25852000	25852200	0.355000
chr12	119755290	119755490	0.400000	chr2	25853400	25853600	0.445000
chr8	64493597	64493797	0.480000	chr2	25874800	25875000	0.505000
chr18	28894491	28894691	0.305000	chr2	25876600	25876800	0.350000
chr3	79501083	79501283	0.365000	chr2	25877400	25877600	0.430000
chr17	62905657	62906457	0.486250	chr2	25878000	25878800	0.680000
chrX	26362931	26363131	0.360000	chr2	25882000	25882200	0.355000
chr8	104846627	104846827	0.340000	chr2	25897600	25897800	0.360000
chr13	31208107	31208307	0.485000	chr2	25903400	25903600	0.510000
chr3	47103980	47104380	0.397500	chr2	25909800	25910200	0.470000
chrX	119638750	119638950	0.450000	chr2	25916600	25916800	0.530000
chr10	90110980	90111180	0.385000	chr2	25922000	25922200	0.390000
chr2	151461929	151462329	0.447500	chr2	25951000	25951400	0.490000
chr10	58333642	58333842	0.380000	chr2	25954400	25954600	0.635000
chr19	50361690	50361890	0.505000	chr2	25956000	25956200	0.520000
chr17	37535607	37535807	0.405000	chr2	25961000	25961200	0.475000
chr3	179807541	179807741	0.495000	chr2	25965000	25965200	0.560000
chr12	124693801	124694001	0.510000	chr2	25977200	25977400	0.570000
chr20	20528349	20528949	0.566667	chr2	25982000	25982600	0.691667
chrY	4771272	4771472	0.415000	chr2	25991600	25991800	0.460000
chr10	2101405	2101605	0.550000	chr2	25997800	25998000	0.555000
chr2	108288460	108288660	0.495000	chr2	26000600	26000800	0.555000
chrX	7130258	7130858	0.505000	chr2	26002800	26003400	0.516667
chr6	43658848	43659048	0.440000	chr2	26009000	26009200	0.525000
chr14	59819139	59819339	0.510000	chr2	26011800	26012000	0.550000
chr3	171525317	171525517	0.445000	chr2	26012600	26012800	0.515000
chr10	120084606	120084806	0.360000	chr2	26016400	26016600	0.415000
chr5	14437474	14437674	0.485000	chr2	26018200	26018400	0.580000
chr2	175554638	175554838	0.360000	chr2	26026800	26027000	0.485000
chr21	31383159	31384359	0.425833	chr2	26033600	26034800	0.669167
chr3	179022317	179022517	0.345000	chr2	26035400	26035600	0.370000
chr20	36983910	36984110	0.415000	chr2	26036200	26036400	0.470000
chr12	71328470	71328870	0.387500	chr2	26044200	26044600	0.402500
chr1	80499903	80500103	0.340000	chr2	26055000	26055200	0.355000
chr14	18019523	18019723	0.395000	chr2	26059600	26059800	0.445000
chr2	105107189	105107389	0.360000	chr2	26061600	26061800	0.475000
chr12	6001843	6002043	0.235000	chr2	26065000	26065200	0.450000
chr11	91433943	91434143	0.385000	chr2	26068600	26068800	0.400000
chr18	36380000	36380200	0.325000	chr2	26073600	26073800	0.395000
chr10	121993374	121993574	0.330000	chr2	26086400	26086600	0.405000
chr3	20197349	20197549	0.390000	chr2	26088200	26088400	0.405000
chr3	59156917	59157117	0.415000	chr2	2613400	2613600	0.610000
chr1	36866357	36866557	0.455000	chr2	26139800	26140000	0.480000
chr7	150163792	150163992	0.450000	chr2	26145200	26145400	0.465000
chr8	102985770	102985970	0.500000	chr2	2614600	2614800	0.570000
chr14	91044513	91044713	0.495000	chr2	26171600	26171800	0.660000
chr1	6972871	6973071	0.545000	chr2	26172400	26172600	0.625000
chr17	36088644	36088844	0.605000	chr2	26173400	26173600	0.750000
chr10	38294927	38295127	0.380000	chr2	26174800	26175000	0.555000
chr15	31244253	31244453	0.460000	chr2	26175600	26175800	0.625000
chr6	11648843	11649443	0.543333	chr2	26178800	26179400	0.670000
chr14	74175810	74176010	0.485000	chr2	26182600	26182800	0.575000
chrX	16584271	16584871	0.473333	chr2	26184800	26185400	0.778333
chr9	17447220	17447820	0.451667	chr2	26186000	26186600	0.616667
chr7	14405896	14406096	0.420000	chr2	26190200	26190400	0.535000
chr9	16328310	16328910	0.515000	chr2	26191400	26192000	0.530000
chr5	30227208	30227408	0.295000	chr2	26197000	26197200	0.365000
chr1	21630177	21630377	0.430000	chr2	26223200	26223400	0.455000
chr1	233609853	233610453	0.481667	chr2	26242800	26243400	0.488333
chr9	34886817	34887217	0.407500	chr2	26243800	26244200	0.437500
chr7	155246625	155248225	0.521875	chr2	26244600	26246200	0.536250
chrX	100215247	100215447	0.400000	chr2	26247000	26247200	0.420000
chr8	20316563	20316763	0.525000	chr2	26252000	26252200	0.540000
chr18	18644224	18644424	0.370000	chr2	26256000	26256200	0.405000
chr2	183130372	183130572	0.375000	chr2	26262000	26262200	0.390000
chr6	25443556	25443756	0.345000	chr2	26269800	26270000	0.375000
chr2	98639263	98639463	0.325000	chr2	26272200	26272400	0.335000
chr7	146708440	146708640	0.250000	chr2	26273600	26273800	0.385000
chr10	72389984	72390184	0.370000	chr2	26274200	26274400	0.420000
chr5	96950341	96950541	0.395000	chr2	26276400	26276600	0.425000
chr8	56134292	56134492	0.370000	chr2	26287400	26287600	0.390000
chrX	53219091	53220091	0.455000	chr2	26298800	26299800	0.506000
chr2	33682	33882	0.510000	chr2	26314400	26314600	0.615000
chr3	55261545	55261745	0.525000	chr2	26316200	26316400	0.530000
chr4	180332910	180333110	0.345000	chr2	26317000	26317200	0.595000
chr4	15877483	15877683	0.475000	chr2	26330200	26330400	0.525000
chr3	157955933	157956133	0.365000	chr2	26343000	26343200	0.375000
chr1	209291329	209291529	0.510000	chr2	26344200	26344400	0.520000
chr9	125908420	125908620	0.390000	chr2	26344800	26345000	0.395000
chr22	44644112	44644512	0.397500	chr2	26345800	26346200	0.642500
chr2	41882202	41882602	0.487500	chr2	26346600	26347000	0.502500
chr14	43943076	43943276	0.375000	chr2	26348400	26348600	0.415000
chr20	16311513	16311913	0.405000	chr2	26351400	26351800	0.447500
chr2	175110602	175110802	0.470000	chr2	26353000	26353200	0.475000
chr4	93863746	93863946	0.355000	chr2	26355600	26355800	0.455000
chr20	17269717	17269917	0.375000	chr2	26356200	26356400	0.485000
chr7	142051579	142051779	0.325000	chr2	26363400	26363600	0.400000
chr6	82228530	82228730	0.450000	chr2	26370000	26370200	0.495000
chrY	54380391	54380591	0.000000	chr2	26382800	26383000	0.380000
chr8	79986254	79986454	0.430000	chr2	26395400	26395600	0.520000
chr12	49798849	49799049	0.430000	chr2	26396800	26397000	0.500000
chr6	43970109	43971109	0.513000	chr2	264000	265000	0.726000
chr11	58895918	58896118	0.530000	chr2	26401800	26402000	0.700000
chr5	10542326	10543926	0.370625	chr2	26411000	26412600	0.410000
chr8	1996281	1996481	0.535000	chr2	26455800	26456000	0.600000
chr15	34049051	34049451	0.427500	chr2	26456600	26457000	0.552500
chr4	127901894	127902094	0.390000	chr2	26462600	26462800	0.555000
chr4	68294054	68294854	0.410000	chr2	2646600	2647400	0.483750
chrX	10426561	10426761	0.365000	chr2	26469200	26469400	0.500000
chr11	59766029	59766229	0.500000	chr2	26492800	26493000	0.545000
chr9	22946903	22947303	0.385000	chr2	26493600	26494000	0.480000
chr7	20884732	20885332	0.381667	chr2	26503200	26503800	0.665000
chr2	111721235	111721635	0.452500	chr2	26519600	26520000	0.490000
chr12	25797277	25797477	0.380000	chr2	26521400	26521600	0.530000
chr19	31709863	31710063	0.435000	chr2	26555600	26555800	0.585000
chr8	7161060	7161260	0.520000	chr2	26562400	26562600	0.735000
chrX	101150477	101150877	0.392500	chr2	26577800	26578200	0.557500
chr2	80997924	80998324	0.487500	chr2	26590400	26590800	0.527500
chr11	131363753	131363953	0.380000	chr2	26605600	26605800	0.475000
chr7	64915530	64915930	0.447500	chr2	26609800	26610200	0.515000
chr10	72333130	72333330	0.510000	chr2	26615600	26615800	0.620000
chr8	9897168	9897368	0.515000	chr2	26619600	26619800	0.530000
chr11	132312672	132312872	0.515000	chr2	26692600	26692800	0.850000
chr6	63136431	63136631	0.495000	chr2	26720400	26720600	0.625000
chr3	35226340	35226540	0.560000	chr2	26721000	26721200	0.625000
chr5	31633158	31633558	0.392500	chr2	26721800	26722200	0.500000
chr10	98470123	98470523	0.452500	chr2	26724200	26724600	0.520000
chr15	20785461	20785661	0.650000	chr2	26728400	26728600	0.730000
chr20	53339205	53339605	0.517500	chr2	26741000	26741400	0.535000
chr7	17239951	17240151	0.475000	chr2	26745800	26746000	0.490000
chr7	63692978	63693178	0.495000	chr2	26750200	26750400	0.515000
chr5	119050097	119050297	0.495000	chr2	26755600	26755800	0.510000
chr1	55777677	55778077	0.437500	chr2	26758000	26758400	0.470000
chr11	71402741	71402941	0.545000	chr2	26764200	26764400	0.740000
chr9	35896134	35896334	0.430000	chr2	26765400	26765600	0.545000
chr15	32440848	32441648	0.500000	chr2	26766800	26767600	0.525000
chr9	117597609	117597809	0.450000	chr2	26769200	26769400	0.620000
chr9	112876577	112876777	0.520000	chr2	26771000	26771200	0.640000
chr8	61113368	61113968	0.510000	chr2	26772400	26773000	0.511667
chr4	11786785	11786985	0.540000	chr2	26778600	26778800	0.565000
chr9	70134483	70134683	0.510000	chr2	26783200	26783400	0.535000
chr11	133671271	133672071	0.448750	chr2	26785800	26786600	0.658750
chr8	135224010	135224210	0.550000	chr2	26787200	26787400	0.560000
chr14	77963830	77964230	0.462500	chr2	26794800	26795200	0.477500
chrX	66535947	66536347	0.387500	chr2	26810000	26810400	0.435000
chr7	20107606	20108006	0.410000	chr2	26816800	26817200	0.560000
chr17	4256016	4256216	0.580000	chr2	2682000	2682200	0.600000
chr2	182807983	182808183	0.500000	chr2	2683600	2683800	0.560000
chr1	20065977	20066377	0.357500	chr2	268400	268800	0.420000
chr18	78425761	78426161	0.440000	chr2	26841000	26841400	0.472500
chr8	10549538	10549738	0.545000	chr2	26846400	26846600	0.565000
chr17	78227710	78227910	0.605000	chr2	26848600	26848800	0.730000
chr8	19347952	19348352	0.465000	chr2	2686200	2686600	0.495000
chr6	22702218	22702418	0.390000	chr2	26873800	26874000	0.400000
chr11	109375388	109375588	0.475000	chr2	26887200	26887400	0.520000
chr1	160645397	160645597	0.535000	chr2	26922800	26923000	0.560000
chr5	75051133	75051533	0.555000	chr2	26938400	26938800	0.572500
chr2	51674991	51675191	0.280000	chr2	269400	269600	0.375000
chr6	153039218	153039418	0.410000	chr2	26942600	26942800	0.645000
chr11	43503178	43503578	0.437500	chr2	26947200	26947600	0.627500
chr2	37756043	37756243	0.395000	chr2	26959400	26959600	0.450000
chr3	9142524	9142724	0.455000	chr2	26961800	26962000	0.550000
chr11	129328261	129328461	0.465000	chr2	26970400	26970600	0.695000
chr13	74256075	74257475	0.432857	chr2	26971200	26972600	0.488571
chr17	21104992	21105192	0.450000	chr2	26973200	26973400	0.455000
chr3	113009399	113009599	0.405000	chr2	26974400	26974600	0.470000
chr9	75654004	75654404	0.450000	chr2	26978200	26978600	0.470000
chr1	180057086	180057286	0.475000	chr2	26982400	26982600	0.510000
chr12	58401644	58401844	0.260000	chr2	2698600	2698800	0.425000
chr22	18907930	18908130	0.490000	chr2	26988600	26988800	0.515000
chr6	83634983	83635183	0.365000	chr2	27000200	27000400	0.470000
chr4	163498635	163498835	0.430000	chr2	27000	27200	0.460000
chr1	237535857	237536457	0.368333	chr2	27007400	27008000	0.375000
chr1	33993581	33993981	0.427500	chr2	27010800	27011200	0.452500
chrX	54131774	54131974	0.540000	chr2	27015400	27015600	0.555000
chr5	177751427	177751627	0.430000	chr2	27016000	27016200	0.500000
chr11	35130693	35131093	0.420000	chr2	27016800	27017200	0.505000
chr5	166814081	166814881	0.421250	chr2	27020000	27020800	0.457500
chr18	52633330	52633530	0.440000	chr2	27021600	27021800	0.525000
chr14	106239878	106240078	0.460000	chr2	27024400	27024600	0.550000
chr14	106417321	106417521	0.605000	chr2	27025000	27025200	0.635000
chr1	181117926	181118126	0.500000	chr2	27027200	27027400	0.630000
chr20	53545838	53546438	0.475000	chr2	27032800	27033400	0.710000
chr13	33869933	33870333	0.397500	chr2	27042000	27042400	0.427500
chr7	53472623	53472823	0.430000	chr2	2704200	2704400	0.445000
chr8	145010556	145010756	0.485000	chr2	2704800	2705000	0.585000
chr15	59519989	59520189	0.395000	chr2	27050000	27050200	0.760000
chr3	109884040	109884240	0.390000	chr2	27050800	27051000	0.480000
chr2	186971694	186972094	0.432500	chr2	27051400	27051800	0.652500
chr2	130126879	130127079	0.400000	chr2	27052400	27052600	0.490000
chr11	124704951	124705151	0.435000	chr2	27056600	27056800	0.480000
chrX	112465812	112466012	0.395000	chr2	27062400	27062600	0.450000
chr21	36104059	36104259	0.395000	chr2	27063000	27063200	0.440000
chr6	68625030	68625230	0.450000	chr2	27063800	27064000	0.480000
chr8	108264653	108266253	0.385625	chr2	27071200	27072800	0.666875
chr3	145829318	145829518	0.435000	chr2	27075400	27075600	0.500000
chr3	47554683	47554883	0.445000	chr2	27076400	27076600	0.500000
chr9	18866728	18866928	0.460000	chr2	27079800	27080000	0.545000
chr10	48281553	48281953	0.435000	chr2	27081200	27081600	0.550000
chr20	25479799	25480199	0.557500	chr2	27082600	27083000	0.712500
chr17	41645276	41646476	0.500833	chr2	27085600	27086800	0.720833
chr11	33526247	33526447	0.485000	chr2	27088800	27089000	0.515000
chr1	29452411	29453011	0.575000	chr2	27092800	27093400	0.580000
chr21	35526002	35526202	0.510000	chr2	27096400	27096600	0.515000
chrX	80542503	80542703	0.470000	chr2	27097000	27097200	0.560000
chrX	76493852	76494052	0.375000	chr2	27098600	27098800	0.465000
chr5	95319836	95320036	0.410000	chr2	27115600	27115800	0.425000
chr11	86581429	86582429	0.406000	chr2	27118400	27119400	0.694000
chr15	45541819	45542019	0.425000	chr2	27122000	27122200	0.490000
chr19	25356532	25357132	0.393333	chr2	27123200	27123800	0.600000
chr8	83901977	83902177	0.355000	chr2	27128800	27129000	0.475000
chr18	35140360	35141360	0.468000	chr2	27133800	27134800	0.648000
chr12	89344020	89344420	0.430000	chr2	2714400	2714800	0.457500
chr9	127622114	127622314	0.530000	chr2	27170000	27170200	0.570000
chr5	40870961	40871161	0.375000	chr2	27183600	27183800	0.480000
chr5	76612272	76612472	0.485000	chr2	27185800	27186000	0.505000
chr12	64546516	64546716	0.380000	chr2	27191600	27191800	0.425000
chr10	50418684	50418884	0.425000	chr2	27209600	27209800	0.470000
chr5	39609949	39611549	0.513750	chr2	27211600	27213200	0.619375
chr14	93109965	93110965	0.514000	chr2	27217200	27218200	0.621000
chr11	98680223	98680423	0.470000	chr2	27247800	27248000	0.480000
chr9	130080639	130081039	0.470000	chr2	27250200	27250600	0.675000
chr5	125793184	125793584	0.417500	chr2	27255200	27255600	0.607500
chr15	73294727	73295527	0.473750	chr2	27262400	27263200	0.751250
chr9	97393300	97393700	0.547500	chr2	27265000	27265400	0.647500
chr2	207447077	207447277	0.430000	chr2	27271800	27272000	0.435000
chrX	21456657	21457257	0.335000	chr2	27280000	27280600	0.411667
chr11	17088566	17088766	0.350000	chr2	27288600	27288800	0.360000
chr4	48009107	48009307	0.440000	chr2	27292000	27292200	0.495000
chr15	28271899	28272099	0.460000	chr2	27296600	27296800	0.490000
chr10	25634360	25634560	0.495000	chr2	27298800	27299000	0.560000
chr4	170730755	170730955	0.430000	chr2	27301400	27301600	0.445000
chr15	94868173	94868373	0.520000	chr2	27303400	27303600	0.535000
chr12	52467024	52467224	0.445000	chr2	27306600	27306800	0.665000
chr2	214684471	214684871	0.490000	chr2	27321000	27321400	0.575000
chr6	159506470	159507470	0.512000	chr2	27322200	27323200	0.573000
chr3	30554398	30554598	0.415000	chr2	27324000	27324200	0.505000
chr12	27662240	27662440	0.490000	chr2	27347800	27348000	0.540000
chr6	64989814	64990014	0.395000	chr2	27350400	27350600	0.490000
chr1	38629728	38630128	0.380000	chr2	27354200	27354600	0.450000
chr4	75135841	75136041	0.335000	chr2	27355600	27355800	0.405000
chr2	116081069	116081869	0.392500	chr2	27356400	27357200	0.620000
chr6	158827975	158828175	0.365000	chr2	27360000	27360200	0.495000
chr4	108632152	108632352	0.395000	chr2	27369200	27369400	0.465000
chr14	65964094	65964894	0.438750	chr2	27370200	27371000	0.690000
chr2	98882692	98882892	0.480000	chr2	27371400	27371600	0.485000
chr8	46938314	46938514	0.440000	chr2	27375000	27375200	0.535000
chr17	62560677	62560877	0.470000	chr2	27377400	27377600	0.610000
chr8	142939864	142940264	0.592500	chr2	27378200	27378600	0.632500
chr13	51875804	51876004	0.515000	chr2	27379000	27379200	0.520000
chr19	56479265	56479465	0.395000	chr2	27379800	27380000	0.440000
chr4	120767629	120768029	0.442500	chr2	27380600	27381000	0.725000
chr8	84133425	84134025	0.385000	chr2	27391200	27391800	0.393333
chr8	134639385	134639585	0.495000	chr2	27408200	27408400	0.520000
chr20	59080370	59080970	0.445000	chr2	27409200	27409800	0.738333
chr12	116674348	116675748	0.483571	chr2	27427800	27429200	0.615000
chr1	221486154	221486554	0.382500	chr2	27430400	27430800	0.460000
chr10	21663811	21664011	0.415000	chr2	27431600	27431800	0.490000
chr6	12950132	12950532	0.462500	chr2	27441200	27441600	0.517500
chr3	179608880	179609280	0.415000	chr2	27442200	27442600	0.715000
chr6	166487157	166487357	0.540000	chr2	27443000	27443200	0.615000
chr1	247325156	247325356	0.510000	chr2	274600	274800	0.515000
chr3	151095797	151095997	0.420000	chr2	27461200	27461400	0.560000
chr7	96425048	96425248	0.410000	chr2	27466800	27467000	0.490000
chr15	90634625	90634825	0.500000	chr2	27472200	27472400	0.505000
chr1	194257642	194257842	0.275000	chr2	27477400	27477600	0.420000
chr3	83686122	83686922	0.427500	chr2	27489200	27490000	0.547500
chr17	64731940	64732540	0.491667	chr2	27494800	27495400	0.775000
chr11	82025857	82026257	0.477500	chr2	27496600	27497000	0.577500
chr18	40574390	40574590	0.405000	chr2	27499000	27499200	0.500000
chr10	7993212	7993412	0.515000	chr2	27509400	27509600	0.525000
chr7	156329639	156330239	0.420000	chr2	27537200	27537800	0.488333
chr12	129289959	129290359	0.405000	chr2	27539200	27539600	0.470000
chr1	85530444	85530644	0.400000	chr2	27556800	27557000	0.490000
chr10	117629538	117629738	0.385000	chr2	27573000	27573200	0.460000
chr5	70280538	70280738	0.365000	chr2	2757800	2758000	0.495000
chr4	146903298	146903498	0.435000	chr2	27582200	27582400	0.600000
chr4	71806054	71806254	0.525000	chr2	27582800	27583000	0.650000
chr6	17081765	17082365	0.383333	chr2	27584400	27585000	0.411667
chrX	8795874	8796074	0.300000	chr2	27590200	27590400	0.345000
chr3	178849693	178849893	0.420000	chr2	27627000	27627200	0.480000
chr7	50822570	50822770	0.330000	chr2	27628000	27628200	0.430000
chr4	108962335	108962535	0.470000	chr2	27628800	27629000	0.610000
chr22	47876738	47877538	0.485000	chr2	27663400	27664200	0.585000
chr2	56804714	56804914	0.335000	chr2	27667600	27667800	0.305000
chr1	24205086	24205486	0.395000	chr2	27683400	27683800	0.472500
chr11	84257068	84257268	0.400000	chr2	27685200	27685400	0.420000
chr12	74842100	74842300	0.375000	chr2	27703800	27704000	0.515000
chr10	33909630	33909830	0.480000	chr2	27706200	27706400	0.520000
chr12	130908155	130908355	0.525000	chr2	27720200	27720400	0.550000
chr1	210637621	210637821	0.550000	chr2	27723400	27723600	0.555000
chr10	125341005	125341205	0.405000	chr2	27727400	27727600	0.540000
chr9	120916849	120917249	0.495000	chr2	27735600	27736000	0.672500
chr21	31550913	31552113	0.445833	chr2	27752600	27753800	0.524167
chr1	15041207	15041407	0.510000	chr2	27754200	27754400	0.555000
chr1	184095691	184095891	0.445000	chr2	27757000	27757200	0.515000
chr10	97473512	97473712	0.330000	chr2	27764600	27764800	0.350000
chr22	46513092	46513292	0.530000	chr2	27766000	27766200	0.600000
chr12	3235557	3235757	0.530000	chr2	27771600	27771800	0.650000
chr18	21590758	21590958	0.475000	chr2	27798600	27798800	0.495000
chr3	69814607	69814807	0.455000	chr2	27799200	27799400	0.470000
chrX	78072942	78073142	0.415000	chr2	27803200	27803400	0.395000
chr5	71033280	71033680	0.447500	chr2	27809800	27810200	0.390000
chr12	80694329	80694529	0.295000	chr2	27831400	27831600	0.355000
chr4	57838741	57839141	0.352500	chr2	27832400	27832800	0.422500
chr13	67640524	67640724	0.370000	chr2	27854400	27854600	0.475000
chr3	74149380	74149580	0.315000	chr2	27860200	27860400	0.330000
chr19	34699743	34699943	0.465000	chr2	27863200	27863400	0.475000
chr12	16957315	16957515	0.380000	chr2	27871800	27872000	0.445000
chr17	14746880	14747880	0.463000	chr2	27890400	27891400	0.612000
chr19	51274152	51274352	0.400000	chr2	27891800	27892000	0.405000
chr3	155114234	155114434	0.350000	chr2	27897800	27898000	0.365000
chr3	66252055	66252455	0.380000	chr2	27901200	27901600	0.390000
chr3	163396079	163396679	0.383333	chr2	27904000	27904600	0.410000
chr15	16501883	16502283	0.000000	chr2	27910000	27910400	0.395000
chr8	60666237	60666637	0.330000	chr2	27914400	27914800	0.357500
chr10	8971434	8971634	0.340000	chr2	27920600	27920800	0.400000
chr8	140858169	140858369	0.330000	chr2	27925800	27926000	0.485000
chr2	224131281	224131481	0.425000	chr2	27930200	27930400	0.470000
chr6	49932313	49932513	0.330000	chr2	27937400	27937600	0.410000
chrX	52010666	52010866	0.325000	chr2	27946800	27947000	0.355000
chr15	24589437	24589637	0.400000	chr2	27955200	27955400	0.455000
chr10	39118628	39118828	0.370000	chr2	27957000	27957200	0.365000
chr2	221652969	221653169	0.330000	chr2	27959600	27959800	0.380000
chr6	23451234	23451434	0.345000	chr2	27960400	27960600	0.370000
chrX	108687733	108687933	0.345000	chr2	27966000	27966200	0.365000
chr19	26483033	26483433	0.392500	chr2	27990000	27990400	0.422500
chr2	221655912	221656112	0.405000	chr2	27993600	27993800	0.430000
chr2	52583614	52583814	0.305000	chr2	28004200	28004400	0.390000
chr1	51441045	51441245	0.340000	chr2	28047800	28048000	0.370000
chr16	17816509	17816909	0.347500	chr2	28084600	28085000	0.397500
chr5	51808041	51808241	0.405000	chr2	28175200	28175400	0.605000
chr1	69630973	69631173	0.305000	chr2	28229000	28229200	0.430000
chr14	24764696	24765096	0.417500	chr2	28247200	28247600	0.427500
chr3	184064283	184064483	0.365000	chr2	28251400	28251600	0.450000
chr1	236327196	236327796	0.360000	chr2	28269200	28269800	0.436667
chr2	37659022	37659222	0.410000	chr2	28273800	28274000	0.470000
chrX	17769928	17770328	0.450000	chr2	28274800	28275200	0.495000
chr2	46604667	46604867	0.375000	chr2	28276200	28276400	0.430000
chr17	39146521	39146721	0.365000	chr2	28318200	28318400	0.435000
chr10	86702441	86702841	0.505000	chr2	28326000	28326400	0.605000
chr20	10409676	10410076	0.460000	chr2	28334600	28335000	0.582500
chrX	151588486	151589486	0.447000	chr2	28342600	28343600	0.468000
chr6	68635423	68635623	0.565000	chr2	28348200	28348400	0.655000
chr12	94287737	94288537	0.486250	chr2	28355600	28356400	0.608750
chr18	64192444	64192844	0.507500	chr2	28358400	28358800	0.567500
chr1	26299897	26300097	0.510000	chr2	28359400	28359600	0.575000
chrX	120476617	120476817	0.510000	chr2	28360400	28360600	0.650000
chr13	23084779	23084979	0.610000	chr2	28361000	28361200	0.615000
chrX	34601714	34601914	0.525000	chr2	28364000	28364200	0.625000
chr2	3412582	3413182	0.425000	chr2	28366400	28367000	0.550000
chr3	55216718	55216918	0.430000	chr2	28367800	28368000	0.640000
chr6	29832985	29833185	0.500000	chr2	28376200	28376400	0.515000
chr9	128849002	128849402	0.542500	chr2	28377000	28377400	0.670000
chr15	19464868	19465268	0.392500	chr2	2837800	2838200	0.612500
chr5	139270764	139271764	0.450000	chr2	28378200	28379200	0.558000
chr3	88668465	88668665	0.400000	chr2	28381800	28382000	0.550000
chr3	4186944	4187344	0.482500	chr2	28382800	28383200	0.610000
chr7	140540076	140540676	0.568333	chr2	28390200	28390800	0.688333
chr14	34580510	34580710	0.435000	chr2	28391600	28391800	0.580000
chr11	121064446	121065246	0.428750	chr2	28392200	28393000	0.715000
chr2	206018696	206018896	0.530000	chr2	28393400	28393600	0.705000
chr11	39506236	39506436	0.485000	chr2	28394600	28394800	0.570000
chr8	472613	473013	0.402500	chr2	28395400	28395800	0.502500
chr1	44944862	44945462	0.401667	chr2	28396400	28397000	0.416667
chr4	90981552	90981752	0.405000	chr2	28398600	28398800	0.475000
chr1	6357900	6358100	0.540000	chr2	28406800	28407000	0.650000
chr1	17416627	17416827	0.565000	chr2	28409400	28409600	0.615000
chr15	40391020	40391220	0.355000	chr2	28410400	28410600	0.585000
chr20	6244768	6244968	0.500000	chr2	28413600	28413800	0.635000
chr4	52256731	52256931	0.345000	chr2	28424000	28424200	0.475000
chr1	50970934	50971134	0.440000	chr2	28425000	28425200	0.455000
chr1	226202670	226202870	0.465000	chr2	28425600	28425800	0.510000
chr17	54848821	54849021	0.480000	chr2	28434400	28434600	0.525000
chr2	22933898	22934098	0.440000	chr2	28435400	28435600	0.475000
chr10	52316580	52316780	0.450000	chr2	28437600	28437800	0.600000
chr4	156219516	156219716	0.430000	chr2	28438600	28438800	0.475000
chr20	48222451	48222651	0.435000	chr2	28445000	28445200	0.465000
chrX	75740729	75740929	0.505000	chr2	28446000	28446200	0.530000
chr1	92208910	92209310	0.415000	chr2	28448200	28448600	0.427500
chr11	53493896	53494096	0.440000	chr2	28449800	28450000	0.520000
chr2	10140075	10140275	0.515000	chr2	28452600	28452800	0.575000
chr2	159752852	159753052	0.390000	chr2	28464000	28464200	0.410000
chr18	74722316	74722716	0.440000	chr2	2846400	2846800	0.585000
chr10	64087392	64087592	0.395000	chr2	28465600	28465800	0.415000
chr17	41450295	41450495	0.440000	chr2	2847200	2847400	0.550000
chr6	76194757	76194957	0.375000	chr2	28506600	28506800	0.495000
chr6	28895773	28895973	0.500000	chr2	28508600	28508800	0.540000
chr11	9521586	9521986	0.405000	chr2	28517000	28517400	0.470000
chr5	88229905	88230105	0.525000	chr2	28521800	28522000	0.620000
chr5	157679185	157679585	0.490000	chr2	28544800	28545200	0.512500
chr6	23757519	23757719	0.430000	chr2	28548000	28548200	0.490000
chr17	61581096	61581696	0.398333	chr2	28557600	28558200	0.418333
chr7	108393186	108393386	0.585000	chr2	28566800	28567000	0.715000
chr7	159035714	159036314	0.520000	chr2	28584000	28584600	0.538333
chr11	12339950	12340150	0.455000	chr2	28587000	28587200	0.570000
chr7	66957821	66958021	0.500000	chr2	28588200	28588400	0.525000
chr1	39000192	39000792	0.480000	chr2	28594400	28595000	0.525000
chr13	24060532	24060732	0.355000	chr2	28600200	28600400	0.365000
chr1	214177069	214177469	0.425000	chr2	28601600	28602000	0.517500
chr5	152573339	152573539	0.560000	chr2	28607200	28607400	0.580000
chrX	100320194	100320394	0.355000	chr2	28615800	28616000	0.400000
chr10	89109327	89109527	0.440000	chr2	28617600	28617800	0.455000
chr6	102143573	102143773	0.320000	chr2	28618800	28619000	0.455000
chr12	119480915	119481515	0.440000	chr2	28621200	28621800	0.528333
chr17	44136893	44137493	0.490000	chr2	28624800	28625400	0.593333
chr16	77573540	77573740	0.425000	chr2	28627000	28627200	0.445000
chr7	81355704	81355904	0.305000	chr2	28647800	28648000	0.425000
chr3	135483387	135483787	0.457500	chr2	28681200	28681600	0.482500
chr3	44875821	44876021	0.495000	chr2	28683200	28683400	0.545000
chrX	127810596	127810796	0.410000	chr2	28684200	28684400	0.550000
chr20	9263435	9263635	0.470000	chr2	28710800	28711000	0.515000
chr1	44361025	44361225	0.465000	chr2	28711800	28712000	0.485000
chr9	93997277	93997477	0.435000	chr2	28713600	28713800	0.440000
chr6	36059545	36059745	0.395000	chr2	28716400	28716600	0.450000
chr22	22725878	22726078	0.345000	chr2	28717600	28717800	0.515000
chr12	106428336	106428536	0.375000	chr2	28746000	28746200	0.420000
chrX	48999133	49000333	0.550833	chr2	28750800	28752000	0.580000
chr3	16891458	16891658	0.405000	chr2	28752400	28752600	0.685000
chr2	79597536	79597736	0.425000	chr2	28753400	28753600	0.410000
chr7	92689410	92689610	0.345000	chr2	28754400	28754600	0.460000
chrX	57819068	57819268	0.380000	chr2	28757400	28757600	0.420000
chr11	131847336	131847536	0.480000	chr2	287600	287800	0.795000
chr11	93238528	93238928	0.382500	chr2	2879800	2880200	0.490000
chr5	65188899	65189899	0.378000	chr2	28810400	28811400	0.696000
chr9	132121652	132122252	0.501667	chr2	288200	288800	0.765000
chr16	17438840	17439240	0.402500	chr2	28821400	28821800	0.405000
chr10	120197719	120198119	0.385000	chr2	28828400	28828800	0.372500
chr21	18895982	18896182	0.475000	chr2	28868600	28868800	0.490000
chr6	99202180	99203180	0.395000	chr2	28869800	28870800	0.595000
chr5	166664001	166664201	0.495000	chr2	2887000	2887200	0.530000
chr19	13134945	13135945	0.647000	chr2	28894400	28895400	0.672000
chr13	43136491	43136691	0.380000	chr2	28898200	28898400	0.440000
chr1	94244310	94244710	0.340000	chr2	28907400	28907800	0.507500
chr3	77114602	77114802	0.290000	chr2	28916000	28916200	0.345000
chr11	12850422	12850622	0.425000	chr2	28949800	28950000	0.480000
chr10	88897603	88897803	0.455000	chr2	28951000	28951200	0.475000
chr7	98022245	98022445	0.465000	chr2	28952200	28952400	0.495000
chr12	109039765	109039965	0.470000	chr2	28952800	28953000	0.500000
chr12	71866693	71866893	0.475000	chr2	28955400	28955600	0.520000
chr18	72557727	72557927	0.425000	chr2	28956400	28956600	0.520000
chr8	76232755	76233355	0.411667	chr2	28958600	28959200	0.515000
chr21	17054885	17055085	0.420000	chr2	28973000	28973200	0.520000
chr9	66738021	66738621	0.388333	chr2	289800	290400	0.590000
chr2	67346332	67346532	0.470000	chr2	29000600	29000800	0.615000
chr21	38703174	38703574	0.470000	chr2	29001800	29002200	0.477500
chr12	123323568	123323768	0.450000	chr2	29006800	29007000	0.505000
chr5	104025041	104025241	0.535000	chr2	29010000	29010200	0.605000
chr10	71738992	71739192	0.555000	chr2	29011000	29011200	0.570000
chr18	4679208	4679408	0.510000	chr2	29011800	29012000	0.555000
chr15	69668002	69668202	0.580000	chr2	29012400	29012600	0.640000
chr7	128713886	128714286	0.415000	chr2	2901400	2901800	0.477500
chr1	197316945	197317545	0.431667	chr2	29014800	29015400	0.540000
chr2	121461590	121461790	0.470000	chr2	29066400	29066600	0.515000
chr2	91703497	91703697	0.515000	chr2	29067200	29067400	0.525000
chr4	37018809	37019009	0.360000	chr2	29081400	29081600	0.380000
chr11	107775689	107775889	0.435000	chr2	29114000	29114200	0.460000
chr10	84196490	84197490	0.542000	chr2	29115000	29116000	0.765000
chr22	22233683	22233883	0.425000	chr2	29116400	29116600	0.440000
chr13	106432937	106433137	0.440000	chr2	29130400	29130600	0.445000
chr2	63036258	63036458	0.350000	chr2	29189200	29189400	0.410000
chr11	89313407	89313607	0.410000	chr2	29196800	29197000	0.465000
chr10	29384091	29384291	0.535000	chr2	29238600	29238800	0.570000
chr21	43576335	43576535	0.425000	chr2	29309200	29309400	0.500000
chr14	104170003	104170603	0.515000	chr2	29314800	29315400	0.531667
chr8	1089670	1089870	0.385000	chr2	29317000	29317200	0.430000
chr9	12982408	12982608	0.460000	chr2	29318200	29318400	0.505000
chr16	23632620	23633020	0.440000	chr2	29322000	29322400	0.502500
chr11	63058136	63058336	0.510000	chr2	29330000	29330200	0.515000
chr6	34259788	34259988	0.455000	chr2	29390200	29390400	0.510000
chr1	51233668	51234068	0.452500	chr2	29443600	29444000	0.472500
chrY	26625408	26625608	0.415000	chr2	29449600	29449800	0.540000
chr17	8032161	8032361	0.370000	chr2	29450600	29450800	0.325000
chr21	17641556	17641756	0.485000	chr2	29480600	29480800	0.535000
chr3	173205909	173206109	0.380000	chr2	29495800	29496000	0.375000
chr4	45063678	45063878	0.435000	chr2	29529000	29529200	0.595000
chrY	24051391	24051591	0.445000	chr2	29607200	29607400	0.460000
chr10	58867511	58867711	0.465000	chr2	29686200	29686400	0.485000
chr15	70110079	70110479	0.507500	chr2	29920200	29920600	0.720000
chr3	194315484	194315684	0.665000	chr2	29921600	29921800	0.710000
chr3	168993483	168993683	0.375000	chr2	29923200	29923400	0.435000
chr17	50443271	50443671	0.422500	chr2	30026400	30026800	0.542500
chr12	51045711	51045911	0.515000	chr2	30072400	30072600	0.540000
chr1	77279364	77279764	0.452500	chr2	30090800	30091200	0.480000
chr14	79065584	79065784	0.450000	chr2	30110000	30110200	0.460000
chr1	11006405	11006605	0.480000	chr2	30115800	30116000	0.520000
chr4	9899566	9899766	0.350000	chr2	30139200	30139400	0.425000
chr9	18190342	18190742	0.332500	chr2	30145000	30145400	0.387500
chr9	34170127	34171127	0.426000	chr2	30146400	30147400	0.684000
chr20	19730098	19730298	0.530000	chr2	30147800	30148000	0.785000
chr9	44393721	44393921	0.380000	chr2	30148400	30148600	0.400000
chr14	47762914	47763114	0.460000	chr2	30149600	30149800	0.470000
chr12	65656658	65656858	0.435000	chr2	30163000	30163200	0.440000
chr2	144632957	144633157	0.415000	chr2	30165200	30165400	0.445000
chr17	32479835	32480035	0.520000	chr2	30172000	30172200	0.550000
chr2	235403520	235403720	0.445000	chr2	30178200	30178400	0.495000
chr17	2480804	2481404	0.400000	chr2	30178800	30179400	0.513333
chr7	70854001	70854201	0.460000	chr2	30180400	30180600	0.540000
chr5	86745686	86745886	0.410000	chr2	30181200	30181400	0.475000
chr8	6265263	6265463	0.370000	chr2	30185400	30185600	0.420000
chr5	92592779	92592979	0.375000	chr2	30187600	30187800	0.470000
chr17	499796	499996	0.370000	chr2	30188400	30188600	0.375000
chr14	23104432	23104632	0.545000	chr2	30191800	30192000	0.570000
chr15	62684110	62684510	0.480000	chr2	30193200	30193600	0.585000
chr2	165664349	165664549	0.400000	chr2	30195200	30195400	0.545000
chr10	98978908	98979108	0.435000	chr2	30196200	30196400	0.490000
chr6	21128900	21129100	0.385000	chr2	30197600	30197800	0.635000
chr13	85843930	85844330	0.420000	chr2	30208400	30208800	0.462500
chr8	76299511	76299911	0.347500	chr2	30209200	30209600	0.445000
chr2	221488955	221489155	0.390000	chr2	30214200	30214400	0.350000
chr5	129288399	129288599	0.400000	chr2	30223600	30223800	0.480000
chr11	112097726	112098126	0.440000	chr2	30224200	30224600	0.487500
chr7	101797430	101797630	0.490000	chr2	30225200	30225400	0.515000
chr6	131084256	131084656	0.412500	chr2	30226600	30227000	0.430000
chr14	98352780	98352980	0.455000	chr2	30230400	30230600	0.510000
chr6	111038314	111038914	0.471667	chr2	30231000	30231600	0.721667
chr11	7515567	7515767	0.550000	chr2	30232000	30232200	0.645000
chr7	77542564	77542764	0.375000	chr2	30233200	30233400	0.425000
chr6	133127522	133127722	0.470000	chr2	30234200	30234400	0.515000
chr19	28972597	28972797	0.465000	chr2	30235400	30235600	0.550000
chr2	22553293	22553493	0.490000	chr2	30239400	30239600	0.500000
chr15	28554694	28554894	0.440000	chr2	30240400	30240600	0.540000
chr5	176258711	176258911	0.400000	chr2	30252000	30252200	0.460000
chr17	27963096	27963496	0.450000	chr2	30253000	30253400	0.490000
chr10	63004048	63004248	0.430000	chr2	30254000	30254200	0.465000
chr10	39044326	39044526	0.405000	chr2	30258000	30258200	0.435000
chr15	66843349	66843549	0.520000	chr2	30266400	30266600	0.555000
chr7	149569324	149569724	0.452500	chr2	30267200	30267600	0.505000
chr10	44522924	44523124	0.460000	chr2	30274800	30275000	0.490000
chr3	16338736	16338936	0.415000	chr2	30276600	30276800	0.545000
chr19	19995824	19996024	0.475000	chr2	30282200	30282400	0.640000
chr5	21467048	21467448	0.500000	chr2	30284200	30284600	0.530000
chr14	102759947	102760347	0.370000	chr2	30288200	30288600	0.407500
chr10	75771265	75771465	0.405000	chr2	30290800	30291000	0.505000
chr2	163000125	163000325	0.345000	chr2	30293800	30294000	0.435000
chrX	71358127	71358327	0.385000	chr2	30295600	30295800	0.480000
chr11	37188738	37189138	0.420000	chr2	30296200	30296600	0.522500
chr7	22338913	22339113	0.470000	chr2	30302800	30303000	0.565000
chr12	24321890	24322090	0.370000	chr2	30305400	30305600	0.390000
chr7	128643708	128643908	0.455000	chr2	30309800	30310000	0.525000
chr4	17775029	17775829	0.447500	chr2	30310400	30311200	0.500000
chr16	71459444	71459644	0.365000	chr2	30315800	30316000	0.450000
chr4	43745414	43746014	0.423333	chr2	30325600	30326200	0.461667
chr18	17398382	17398982	0.398333	chr2	30334800	30335400	0.511667
chr2	10327232	10327432	0.460000	chr2	30336200	30336400	0.465000
chr3	25367431	25367631	0.495000	chr2	30337200	30337400	0.545000
chr1	49035366	49035566	0.435000	chr2	30360000	30360200	0.600000
chr15	70313558	70313758	0.525000	chr2	30366400	30366600	0.565000
chr9	70635526	70635726	0.485000	chr2	30385400	30385600	0.535000
chr10	103463359	103464159	0.480000	chr2	30421200	30422000	0.482500
chrX	127147848	127148048	0.405000	chr2	30422600	30422800	0.470000
chr10	39046818	39047418	0.376667	chr2	30436800	30437400	0.416667
chr1	72123638	72124038	0.302500	chr2	30438200	30438600	0.412500
chr11	16863126	16863326	0.445000	chr2	30440000	30440200	0.495000
chr1	13685852	13686052	0.325000	chr2	30443200	30443400	0.350000
chr19	40748884	40749084	0.490000	chr2	30447200	30447400	0.670000
chr2	85811371	85811571	0.570000	chr2	30447800	30448000	0.595000
chr5	129629854	129630054	0.360000	chr2	30449000	30449200	0.400000
chr14	64784409	64784609	0.545000	chr2	30456200	30456400	0.580000
chr11	5105646	5105846	0.380000	chr2	30465200	30465400	0.485000
chr5	86554740	86554940	0.310000	chr2	30472400	30472600	0.330000
chr17	13109186	13109386	0.345000	chr2	30481600	30481800	0.435000
chr2	98794810	98795010	0.390000	chr2	30489600	30489800	0.535000
chr21	41330895	41331095	0.360000	chr2	30496000	30496200	0.475000
chr13	71336128	71336528	0.315000	chr2	30503400	30503800	0.332500
chr20	46902854	46903054	0.395000	chr2	30511200	30511400	0.495000
chr18	25267763	25267963	0.420000	chr2	30513800	30514000	0.495000
chr17	10065285	10065485	0.440000	chr2	30514600	30514800	0.470000
chr15	90559226	90559426	0.360000	chr2	30517800	30518000	0.420000
chr13	81223026	81223226	0.390000	chr2	30584200	30584400	0.410000
chr5	43783739	43783939	0.355000	chr2	30608800	30609000	0.440000
chr16	12838451	12838651	0.435000	chr2	30622600	30622800	0.520000
chr3	156185402	156185602	0.340000	chr2	30625800	30626000	0.395000
chr2	185553899	185554099	0.360000	chr2	30627200	30627400	0.460000
chr9	74980532	74980732	0.380000	chr2	30631200	30631400	0.440000
chr11	104785551	104785751	0.450000	chr2	30655200	30655400	0.495000
chr3	24637810	24638010	0.355000	chr2	30661400	30661600	0.430000
chr14	85601052	85601452	0.482500	chr2	30665000	30665400	0.540000
chr4	183222853	183223053	0.425000	chr2	30666600	30666800	0.445000
chr1	39464560	39464760	0.460000	chr2	30692400	30692600	0.600000
chr4	11380059	11380259	0.420000	chr2	30693000	30693200	0.465000
chr12	84304983	84305183	0.490000	chr2	30694000	30694200	0.550000
chrY	7619134	7619334	0.400000	chr2	30697400	30697600	0.560000
chr10	9923943	9924143	0.380000	chr2	30702800	30703000	0.410000
chrX	20723161	20723361	0.430000	chr2	30707200	30707400	0.420000
chr10	102943220	102943420	0.485000	chr2	30708800	30709000	0.525000
chr13	99412547	99412947	0.495000	chr2	30711600	30712000	0.517500
chr6	4448166	4448366	0.475000	chr2	30713000	30713200	0.490000
chr1	112358613	112358813	0.425000	chr2	30714200	30714400	0.430000
chr8	131167708	131167908	0.460000	chr2	30715200	30715400	0.465000
chr9	30304291	30304491	0.375000	chr2	30729200	30729400	0.410000
chr16	47088064	47088264	0.515000	chr2	30756200	30756400	0.555000
chr17	8875853	8876053	0.540000	chr2	30768400	30768600	0.625000
chr5	70970547	70970747	0.410000	chr2	30775800	30776000	0.495000
chrX	128087558	128087758	0.410000	chr2	3078800	3079000	0.460000
chr8	48986809	48987009	0.345000	chr2	30792600	30792800	0.335000
chr3	79386415	79386615	0.370000	chr2	30798600	30798800	0.485000
chr14	80123860	80124060	0.420000	chr2	30862200	30862400	0.425000
chr7	112073594	112073794	0.410000	chr2	30866400	30866600	0.490000
chr3	22377508	22377708	0.390000	chr2	30867000	30867200	0.475000
chr1	94044286	94044486	0.545000	chr2	30915600	30915800	0.570000
chr9	89251828	89252028	0.395000	chr2	3091800	3092000	0.400000
chr16	74268413	74268613	0.475000	chr2	30933000	30933200	0.485000
chr12	45556657	45556857	0.430000	chr2	30937000	30937200	0.460000
chr14	102457513	102457713	0.475000	chr2	3095600	3095800	0.575000
chr1	153748490	153748690	0.460000	chr2	30968800	30969000	0.525000
chr18	75114540	75114740	0.380000	chr2	30974200	30974400	0.435000
chr16	47765551	47765751	0.415000	chr2	31013400	31013600	0.510000
chr3	146082811	146083011	0.365000	chr2	31032600	31032800	0.500000
chr18	46877568	46877968	0.412500	chr2	3105000	3105400	0.482500
chr12	19836084	19836284	0.605000	chr2	31137400	31137600	0.735000
chr16	54270818	54271618	0.433750	chr2	31138000	31138800	0.723750
chr4	121203350	121203550	0.420000	chr2	31139800	31140000	0.470000
chr3	130787098	130787298	0.405000	chr2	31153200	31153400	0.480000
chr10	120964771	120964971	0.495000	chr2	31170200	31170400	0.505000
chr10	81264354	81264554	0.480000	chr2	31177800	31178000	0.530000
chr5	102784269	102784469	0.490000	chr2	31193200	31193400	0.540000
chr1	196360758	196360958	0.410000	chr2	31216800	31217000	0.470000
chr6	120938917	120939517	0.376667	chr2	31219200	31219800	0.503333
chr5	109042623	109042823	0.390000	chr2	31221600	31221800	0.425000
chr15	58833199	58833399	0.420000	chr2	31222200	31222400	0.445000
chr9	65305870	65306070	0.365000	chr2	31223200	31223400	0.410000
chr8	127971347	127971947	0.511667	chr2	31234000	31234600	0.695000
chr12	683941	684141	0.460000	chr2	31235600	31235800	0.485000
chr4	101789301	101789501	0.440000	chr2	31236800	31237000	0.525000
chr10	64643088	64644088	0.458000	chr2	31252600	31253600	0.540000
chrX	131261752	131261952	0.385000	chr2	31256200	31256400	0.440000
chrX	102636333	102636533	0.425000	chr2	31258400	31258600	0.525000
chr9	75955846	75956046	0.390000	chr2	31263800	31264000	0.480000
chr12	87638778	87638978	0.365000	chr2	31290200	31290400	0.485000
chr14	97093977	97094377	0.445000	chr2	31297800	31298200	0.452500
chr11	49750485	49750685	0.485000	chr2	31318800	31319000	0.565000
chr9	88691020	88691820	0.412500	chr2	31319400	31320200	0.456250
chr1	100125262	100125462	0.385000	chr2	31324400	31324600	0.345000
chrX	106755060	106755260	0.380000	chr2	31328200	31328400	0.400000
chr10	17365508	17365708	0.455000	chr2	31333600	31333800	0.490000
chr6	100089176	100089376	0.395000	chr2	31404400	31404600	0.410000
chr6	160852522	160852722	0.460000	chr2	31430200	31430400	0.505000
chr4	35991812	35992012	0.295000	chr2	31524000	31524200	0.400000
chr4	94469195	94469395	0.390000	chr2	31654800	31655000	0.395000
chr9	104806923	104807123	0.395000	chr2	31675600	31675800	0.495000
chr1	175376095	175376495	0.487500	chr2	3172000	3172400	0.532500
chr12	35368515	35368715	0.380000	chr2	31729800	31730000	0.460000
chr20	39950993	39951393	0.457500	chr2	31778400	31778800	0.582500
chr8	58496909	58497109	0.480000	chr2	31812200	31812400	0.490000
chrX	43011752	43011952	0.360000	chr2	31875600	31875800	0.475000
chr6	161125719	161125919	0.385000	chr2	31886800	31887000	0.435000
chr8	37045986	37046186	0.260000	chr2	31888600	31888800	0.355000
chr1	81095996	81096196	0.420000	chr2	31893200	31893400	0.485000
chr3	159872419	159872819	0.385000	chr2	31921000	31921400	0.392500
chr11	100439907	100440107	0.310000	chr2	31933200	31933400	0.345000
chr3	152841915	152842115	0.405000	chr2	31945600	31945800	0.425000
chr7	141486834	141487034	0.435000	chr2	31957000	31957200	0.465000
chrY	13110622	13110822	0.365000	chr2	31958400	31958600	0.405000
chr10	126056200	126056400	0.470000	chr2	3196000	3196200	0.485000
chr4	50935645	50935845	0.380000	chr2	31979200	31979400	0.395000
chr1	227875209	227875409	0.405000	chr2	31980800	31981000	0.420000
chr5	135051946	135052146	0.535000	chr2	3198200	3198400	0.575000
chr4	113816534	113816734	0.345000	chr2	31987600	31987800	0.380000
chr7	140171004	140171404	0.475000	chr2	3199600	3200000	0.607500
chr6	70477808	70478008	0.265000	chr2	31998800	31999000	0.350000
chr21	41735140	41735740	0.545000	chr2	32009200	32009800	0.615000
chr1	200253955	200254155	0.475000	chr2	32010200	32010400	0.720000
chr2	101516254	101516654	0.467500	chr2	32010800	32011200	0.670000
chr18	40628387	40628587	0.355000	chr2	32011600	32011800	0.360000
chr18	78996619	78996819	0.395000	chr2	32019200	32019400	0.485000
chr15	73603177	73603377	0.405000	chr2	32039800	32040000	0.650000
chr4	94692112	94692712	0.471667	chr2	32041000	32041600	0.520000
chr8	2175487	2175687	0.450000	chr2	32058200	32058400	0.455000
chr18	8420977	8421177	0.435000	chr2	32062400	32062600	0.460000
chr16	62970950	62971550	0.401667	chr2	32063400	32064000	0.711667
chr14	26804381	26804581	0.415000	chr2	32064400	32064600	0.490000
chr15	13382026	13382226	0.000000	chr2	32069400	32069600	0.365000
chr12	86262949	86263149	0.260000	chr2	32080600	32080800	0.345000
chr1	166816031	166816231	0.420000	chr2	32133000	32133200	0.365000
chr2	55347482	55347682	0.310000	chr2	32135400	32135600	0.365000
chr17	10986281	10986481	0.420000	chr2	32164400	32164600	0.510000
chr17	19095686	19096486	0.510000	chr2	32165600	32166400	0.537500
chr13	81617128	81617328	0.360000	chr2	32167400	32167600	0.370000
chr5	114563261	114563461	0.285000	chr2	32168600	32168800	0.370000
chr5	70690345	70690545	0.370000	chr2	32173000	32173200	0.365000
chr4	26462485	26463085	0.431667	chr2	32200600	32201200	0.441667
chr9	109887682	109888682	0.469000	chr2	3222600	3223600	0.501000
chr7	89571068	89571268	0.300000	chr2	32242400	32242600	0.330000
chr13	89666142	89666542	0.382500	chr2	32260400	32260800	0.412500
chr4	189178332	189178532	0.440000	chr2	32262200	32262400	0.455000
chr5	31404214	31404414	0.405000	chr2	32264800	32265000	0.465000
chr3	179634541	179634741	0.475000	chr2	32265600	32265800	0.555000
chr18	68705752	68706352	0.435000	chr2	32277800	32278400	0.665000
chr7	61950944	61951144	0.395000	chr2	32284400	32284600	0.510000
chr6	8824589	8824789	0.335000	chr2	32289200	32289400	0.380000
chr6	48659677	48659877	0.310000	chr2	32289800	32290000	0.270000
chr17	6205206	6205406	0.420000	chr2	32293200	32293400	0.500000
chrX	34842504	34842704	0.380000	chr2	32326600	32326800	0.425000
chr4	52586754	52586954	0.460000	chr2	32332600	32332800	0.480000
chr1	210008183	210008383	0.260000	chr2	32342800	32343000	0.305000
chr8	30514522	30514722	0.440000	chr2	32356400	32356600	0.470000
chr2	86355041	86355441	0.507500	chr2	32357000	32357400	0.735000
chr1	89341547	89342147	0.461667	chr2	32357800	32358400	0.625000
chr1	4194321	4194521	0.400000	chr2	32384600	32384800	0.465000
chr3	111426256	111426656	0.365000	chr2	32423600	32424000	0.385000
chr22	47825046	47825646	0.366667	chr2	3242400	3243000	0.463333
chr3	73638411	73638611	0.430000	chr2	32425800	32426000	0.540000
chr14	23499587	23499787	0.450000	chr2	32447000	32447200	0.465000
chr4	168850512	168850712	0.425000	chr2	32479400	32479600	0.435000
chr1	194499628	194499828	0.285000	chr2	32480000	32480200	0.320000
chr8	42871450	42871650	0.410000	chr2	32485000	32485200	0.415000
chr2	165536473	165536673	0.320000	chr2	32486800	32487000	0.355000
chr3	89060057	89060257	0.245000	chr2	32496800	32497000	0.370000
chr10	84891264	84891664	0.435000	chr2	3254600	3255000	0.442500
chr4	89372621	89372821	0.345000	chr2	32554000	32554200	0.350000
chr13	31907258	31907458	0.400000	chr2	32559200	32559400	0.450000
chr10	7033265	7033465	0.485000	chr2	32560800	32561000	0.520000
chr12	96915509	96915709	0.380000	chr2	32572800	32573000	0.415000
chr10	115037893	115038093	0.445000	chr2	3257400	3257600	0.495000
chr18	44240544	44241144	0.333333	chr2	32591800	32592400	0.358333
chr7	123221698	123221898	0.355000	chr2	32611400	32611600	0.425000
chrX	107792037	107792237	0.415000	chr2	32614200	32614400	0.440000
chr8	22521105	22521505	0.555000	chr2	32627800	32628200	0.567500
chr4	153419423	153419623	0.385000	chr2	32629800	32630000	0.460000
chr7	89914484	89914684	0.425000	chr2	32632200	32632400	0.470000
chr4	167477929	167478129	0.290000	chr2	32633200	32633400	0.340000
chr12	69256843	69257043	0.370000	chr2	32634200	32634400	0.425000
chr11	101944346	101944546	0.345000	chr2	3264400	3264600	0.495000
chr9	2137988	2138188	0.315000	chr2	32647200	32647400	0.390000
chr10	33401403	33401603	0.315000	chr2	32664000	32664200	0.375000
chr12	41506622	41506822	0.470000	chr2	3267400	3267600	0.490000
chr18	45997969	45998169	0.380000	chr2	32688600	32688800	0.345000
chr5	109811792	109811992	0.325000	chr2	32697200	32697400	0.330000
chrX	81112887	81113087	0.285000	chr2	32711200	32711400	0.405000
chr7	65932685	65932885	0.435000	chr2	32713000	32713200	0.460000
chr20	1773774	1774774	0.438000	chr2	32718800	32719800	0.447000
chr17	10592186	10592586	0.392500	chr2	32721400	32721800	0.432500
chr4	55757204	55757404	0.420000	chr2	32722600	32722800	0.435000
chr4	90398480	90398680	0.285000	chr2	32735400	32735600	0.345000
chr11	107342749	107342949	0.405000	chr2	32742400	32742600	0.425000
chr8	45999644	45999844	0.355000	chr2	32751800	32752000	0.370000
chr18	20291100	20291500	0.410000	chr2	32754200	32754600	0.472500
chr1	31532448	31532848	0.335000	chr2	32756200	32756600	0.355000
chr7	103069542	103069742	0.465000	chr2	32764800	32765000	0.390000
chr21	17019735	17019935	0.340000	chr2	32768400	32768600	0.375000
chr4	183981053	183981253	0.390000	chr2	32769000	32769200	0.450000
chr10	6169883	6170083	0.450000	chr2	32772800	32773000	0.485000
chr14	16842908	16843108	0.370000	chr2	32788400	32788600	0.435000
chr4	30864578	30864778	0.365000	chr2	32805200	32805400	0.450000
chr12	21986073	21986273	0.410000	chr2	32825400	32825600	0.430000
chr15	22910670	22910870	0.350000	chr2	32837200	32837400	0.430000
chr1	76439353	76439553	0.365000	chr2	32857800	32858000	0.425000
chr8	109380987	109381187	0.420000	chr2	32870200	32870400	0.480000
chr8	39366839	39367039	0.315000	chr2	32894200	32894400	0.410000
chr20	42127901	42128301	0.397500	chr2	32933400	32933800	0.430000
chrX	6112991	6113191	0.415000	chr2	32938000	32938200	0.450000
chr14	50799708	50799908	0.540000	chr2	32946800	32947000	0.680000
chr1	23892694	23893094	0.482500	chr2	32947600	32948000	0.765000
chr2	78767274	78767474	0.350000	chr2	32949400	32949600	0.410000
chr1	167030150	167030350	0.490000	chr2	32950200	32950400	0.500000
chr8	54611479	54611679	0.300000	chr2	32951800	32952000	0.355000
chr8	10364614	10364814	0.475000	chr2	32954400	32954600	0.480000
chr9	96353716	96354316	0.428333	chr2	32960800	32961400	0.440000
chr7	51366242	51366642	0.510000	chr2	32977200	32977600	0.575000
chr9	19651637	19651837	0.405000	chr2	3298400	3298600	0.435000
chr15	72994099	72994499	0.400000	chr2	33019800	33020200	0.450000
chr13	65559084	65559284	0.505000	chr2	33021000	33021200	0.570000
chr7	139204666	139205066	0.362500	chr2	33023200	33023600	0.355000
chr11	17918205	17918405	0.415000	chr2	33024200	33024400	0.430000
chr2	196605428	196605628	0.355000	chr2	33033600	33033800	0.360000
chr17	74320039	74320439	0.472500	chr2	3303600	3304000	0.490000
chr10	64940789	64940989	0.315000	chr2	33051800	33052000	0.375000
chr18	38297057	38297257	0.360000	chr2	33063000	33063200	0.395000
chr13	32054832	32055032	0.375000	chr2	33070000	33070200	0.455000
chrX	155489225	155489425	0.405000	chr2	33083800	33084000	0.430000
chr15	69588923	69589123	0.450000	chr2	33086400	33086600	0.460000
chr11	50674134	50674334	0.380000	chr2	33104800	33105000	0.460000
chr6	139580839	139581239	0.442500	chr2	33108600	33109000	0.467500
chr11	124766120	124766520	0.405000	chr2	33118600	33119000	0.420000
chr2	104939766	104939966	0.450000	chr2	33122800	33123000	0.455000
chr3	186866499	186866699	0.460000	chr2	33133400	33133600	0.515000
chr2	9981148	9981348	0.515000	chr2	33134800	33135000	0.555000
chr5	165274049	165274249	0.410000	chr2	33141600	33141800	0.475000
chr3	42855851	42856051	0.450000	chr2	3316800	3317000	0.540000
chrX	51233957	51234157	0.385000	chr2	33210000	33210200	0.415000
chr2	75434707	75434907	0.350000	chr2	33212200	33212400	0.455000
chr4	145714488	145714688	0.340000	chr2	33226600	33226800	0.425000
chr10	86797620	86797820	0.430000	chr2	33265000	33265200	0.490000
chr18	16219701	16220101	0.405000	chr2	33272000	33272400	0.407500
chr2	38260599	38260799	0.545000	chr2	33275800	33276000	0.570000
chr5	62070160	62070560	0.365000	chr2	33321400	33321800	0.392500
chr11	83006468	83006668	0.365000	chr2	33324000	33324200	0.395000
chr7	143125254	143125454	0.395000	chr2	33336400	33336600	0.400000
chr12	19561848	19562048	0.425000	chr2	33342800	33343000	0.440000
chr4	186811213	186811413	0.320000	chr2	33350800	33351000	0.330000
chr8	3554236	3554436	0.490000	chr2	33366600	33366800	0.510000
chr13	13078366	13078566	0.000000	chr2	33380800	33381000	0.335000
chr2	158250394	158250594	0.390000	chr2	33395800	33396000	0.420000
chr8	10551011	10551211	0.465000	chr2	33417200	33417400	0.475000
chr6	94531126	94531326	0.295000	chr2	33437400	33437600	0.395000
chr13	110177664	110177864	0.450000	chr2	33441400	33441600	0.475000
chr4	95315968	95316168	0.325000	chr2	33448600	33448800	0.350000
chr1	155642228	155642428	0.450000	chr2	3347000	3347200	0.555000
chr10	69031958	69032158	0.455000	chr2	33475800	33476000	0.470000
chr1	6678794	6678994	0.455000	chr2	33476400	33476600	0.475000
chrX	27187801	27188001	0.445000	chr2	33477600	33477800	0.505000
chr3	32604503	32604703	0.495000	chr2	33478200	33478400	0.500000
chr4	182369652	182370052	0.465000	chr2	33479400	33479800	0.515000
chr3	23274221	23274421	0.430000	chr2	33484800	33485000	0.510000
chr22	952795	952995	0.000000	chr2	33490000	33490200	0.355000
chr6	78271574	78271774	0.390000	chr2	33491600	33491800	0.395000
chr16	45514997	45515197	0.000000	chr2	33497200	33497400	0.365000
chr8	113355983	113356183	0.280000	chr2	33503200	33503400	0.320000
chr21	37270483	37270683	0.425000	chr2	33526200	33526400	0.430000
chr5	57878961	57879161	0.510000	chr2	33554800	33555000	0.555000
chr15	45616608	45616808	0.415000	chr2	3357600	3357800	0.425000
chr4	58002639	58002839	0.320000	chr2	33583200	33583400	0.275000
chr4	5477353	5477553	0.485000	chr2	33598600	33598800	0.530000
chr5	131049644	131050044	0.407500	chr2	33599200	33599600	0.625000
chr4	124094356	124094556	0.330000	chr2	33600	33800	0.465000
chr8	109097829	109098229	0.447500	chr2	33607200	33607600	0.477500
chr1	44553965	44554165	0.495000	chr2	3361600	3361800	0.640000
chr11	95027591	95027791	0.545000	chr2	3362800	3363000	0.610000
chr12	43370449	43370649	0.390000	chr2	33636000	33636200	0.475000
chr6	166634747	166634947	0.475000	chr2	3365600	3365800	0.515000
chr4	19414396	19414596	0.320000	chr2	33674000	33674200	0.325000
chrX	147812627	147813027	0.480000	chr2	3369600	3370000	0.602500
chrX	48903663	48904263	0.453333	chr2	3377400	3378000	0.605000
chr15	72720789	72720989	0.390000	chr2	33785200	33785400	0.400000
chr17	7487585	7488185	0.483333	chr2	3379600	3380200	0.696667
chr14	32987848	32988048	0.275000	chr2	33804200	33804400	0.385000
chr12	11502931	11503131	0.345000	chr2	3381000	3381200	0.415000
chr19	23514692	23514892	0.365000	chr2	33859200	33859400	0.435000
chr4	110472704	110473104	0.445000	chr2	3386400	3386800	0.490000
chr2	28843954	28844154	0.320000	chr2	33873200	33873400	0.355000
chrX	52511634	52511834	0.385000	chr2	3392400	3392600	0.450000
chr4	97900640	97900840	0.405000	chr2	34012800	34013000	0.495000
chr4	189249578	189249778	0.360000	chr2	341000	341200	0.415000
chr4	169443930	169444130	0.365000	chr2	34121200	34121400	0.380000
chr15	67722149	67722349	0.425000	chr2	3422600	3422800	0.480000
chr15	88158834	88159034	0.475000	chr2	3424000	3424200	0.500000
chr16	72162601	72162801	0.365000	chr2	3429200	3429400	0.445000
chr11	51873326	51873526	0.400000	chr2	3430200	3430400	0.420000
chr4	152826300	152826700	0.387500	chr2	34390600	34391000	0.397500
chr14	49947153	49947353	0.350000	chr2	3442200	3442400	0.430000
chr8	101671344	101671544	0.600000	chr2	3443800	3444000	0.625000
chr6	6131930	6132130	0.455000	chr2	3458600	3458800	0.465000
chr11	52141476	52141676	0.410000	chr2	3459600	3459800	0.670000
chr15	1763272	1763472	0.000000	chr2	3462400	3462600	0.315000
chr7	30394157	30394357	0.520000	chr2	3477000	3477200	0.565000
chr5	179666310	179666710	0.487500	chr2	3483200	3483600	0.655000
chr3	131924000	131924200	0.445000	chr2	34848800	34849000	0.480000
chr13	67977035	67977435	0.372500	chr2	34853600	34854000	0.465000
chr12	99132260	99132460	0.470000	chr2	3491400	3491600	0.600000
chr9	27487996	27488196	0.490000	chr2	3493800	3494000	0.585000
chr6	15629730	15629930	0.365000	chr2	3498600	3498800	0.460000
chr3	56248050	56248250	0.425000	chr2	350000	350200	0.475000
chr14	29243098	29243298	0.355000	chr2	3513600	3513800	0.400000
chr7	16509186	16509386	0.350000	chr2	3515400	3515600	0.430000
chr8	127680097	127680297	0.465000	chr2	3518400	3518600	0.585000
chr15	20126769	20127369	0.463333	chr2	3519000	3519600	0.726667
chr12	13324631	13325231	0.410000	chr2	3520000	3520600	0.416667
chr9	31724311	31724911	0.406667	chr2	3523200	3523800	0.430000
chr5	10633090	10633290	0.475000	chr2	3525200	3525400	0.560000
chr1	155991459	155992059	0.496667	chr2	3535800	3536400	0.528333
chr1	212452063	212452263	0.585000	chr2	3536800	3537000	0.625000
chr16	34231753	34232153	0.362500	chr2	35447200	35447600	0.415000
chr21	37377034	37377634	0.485000	chr2	3558200	3558800	0.685000
chrX	71904276	71904476	0.375000	chr2	3559200	3559400	0.450000
chr8	59928730	59928930	0.390000	chr2	3563600	3563800	0.525000
chr9	136490060	136490260	0.500000	chr2	3568600	3568800	0.510000
chr13	61954989	61955189	0.265000	chr2	3572800	3573000	0.375000
chr10	88633602	88634602	0.522000	chr2	3575200	3576200	0.636000
chr6	102015134	102015934	0.447500	chr2	3581400	3582200	0.480000
chr12	5477939	5478139	0.350000	chr2	3584200	3584400	0.420000
chr1	67423301	67423501	0.515000	chr2	3585400	3585600	0.595000
chr10	14414066	14414266	0.380000	chr2	3587600	3587800	0.385000
chr1	220877467	220877667	0.525000	chr2	3590200	3590400	0.570000
chr10	55365515	55365915	0.442500	chr2	3594800	3595200	0.637500
chr3	124996382	124996582	0.505000	chr2	3596000	3596200	0.580000
chr2	75797494	75797694	0.395000	chr2	35973200	35973400	0.425000
chr2	146652728	146652928	0.260000	chr2	35978400	35978600	0.285000
chr1	246741924	246742124	0.525000	chr2	36000	36200	0.530000
chr15	6227630	6227830	0.000000	chr2	36003000	36003200	0.385000
chr15	38053584	38053984	0.382500	chr2	36011800	36012200	0.400000
chr7	120616533	120616733	0.290000	chr2	36013400	36013600	0.380000
chr3	160506285	160506485	0.525000	chr2	3601600	3601800	0.550000
chr17	78874197	78874397	0.495000	chr2	3602200	3602400	0.550000
chr1	225439381	225439781	0.400000	chr2	3605200	3605600	0.732500
chr18	98826	99426	0.400000	chr2	36059800	36060400	0.405000
chr11	63739660	63739860	0.365000	chr2	36164000	36164200	0.380000
chr10	10138535	10138735	0.340000	chr2	36203400	36203600	0.360000
chr1	49384592	49384792	0.330000	chr2	36236000	36236200	0.340000
chr6	153240062	153240262	0.455000	chr2	36240600	36240800	0.515000
chr5	169023016	169023216	0.370000	chr2	36246400	36246600	0.385000
chrX	36016879	36017079	0.315000	chr2	36333600	36333800	0.390000
chr11	51372551	51373751	0.406667	chr2	36351800	36353000	0.416667
chr3	156120150	156120350	0.340000	chr2	36353400	36353600	0.405000
chr1	5776011	5777611	0.481875	chr2	36355000	36356600	0.711875
chr16	57261278	57261478	0.520000	chr2	36357000	36357200	0.600000
chr8	119691651	119692251	0.471667	chr2	36357600	36358200	0.500000
chr6	26022114	26022314	0.425000	chr2	36360200	36360400	0.440000
chr4	55997188	55997588	0.407500	chr2	36362400	36362800	0.420000
chr20	4319414	4319614	0.465000	chr2	36368200	36368400	0.495000
chr11	48167583	48167783	0.325000	chr2	36369800	36370000	0.435000
chr2	138050921	138051721	0.390000	chr2	36371200	36372000	0.392500
chr8	80675698	80675898	0.425000	chr2	36373200	36373400	0.445000
chr3	140007837	140008037	0.430000	chr2	36376400	36376600	0.535000
chr2	206441390	206441790	0.452500	chr2	36377000	36377400	0.540000
chr3	64902515	64902715	0.375000	chr2	36380600	36380800	0.420000
chr14	33435787	33436187	0.417500	chr2	36403800	36404200	0.422500
chrY	6228967	6229367	0.360000	chr2	36411800	36412200	0.370000
chr15	73080377	73080777	0.412500	chr2	36415600	36416000	0.462500
chr8	104088893	104089093	0.310000	chr2	36427800	36428000	0.530000
chr8	20782007	20782207	0.450000	chr2	36433400	36433600	0.520000
chr1	107609824	107610024	0.360000	chr2	36442000	36442200	0.395000
chr11	44259636	44259836	0.485000	chr2	36449200	36449400	0.585000
chr4	23774750	23775150	0.430000	chr2	36450000	36450400	0.450000
chr5	35876573	35876773	0.395000	chr2	36451600	36451800	0.490000
chr2	86373946	86374346	0.385000	chr2	36456200	36456600	0.445000
chr19	40183537	40183937	0.442500	chr2	36459800	36460200	0.470000
chr4	43656038	43656238	0.430000	chr2	36461400	36461600	0.435000
chr15	83002234	83002634	0.397500	chr2	36462600	36463000	0.407500
chr2	126117425	126117625	0.400000	chr2	36473400	36473600	0.415000
chr14	98791096	98792296	0.409167	chr2	36477400	36478600	0.425833
chr3	78345109	78345309	0.405000	chr2	36479000	36479200	0.410000
chr6	65056301	65056501	0.390000	chr2	36485600	36485800	0.435000
chr2	172845830	172846030	0.480000	chr2	36493400	36493600	0.490000
chr3	115838113	115838513	0.382500	chr2	36507400	36507800	0.412500
chr2	177811817	177812017	0.440000	chr2	3651000	3651200	0.590000
chr14	39168116	39168516	0.417500	chr2	36512200	36512600	0.455000
chr17	41804249	41805049	0.523750	chr2	3651600	3652400	0.590000
chr1	39500932	39501132	0.495000	chr2	36525400	36525600	0.500000
chrY	7270036	7270236	0.385000	chr2	36528400	36528600	0.450000
chrX	49712934	49713134	0.370000	chr2	36531000	36531200	0.425000
chr1	195883838	195884038	0.370000	chr2	36538400	36538600	0.430000
chr15	88665427	88665627	0.360000	chr2	36542000	36542200	0.455000
chr11	118258964	118259164	0.360000	chr2	36549400	36549600	0.410000
chrX	122997030	122997230	0.395000	chr2	36553800	36554000	0.470000
chr14	48021584	48021784	0.390000	chr2	36554600	36554800	0.395000
chr8	7394657	7394857	0.325000	chr2	36561600	36561800	0.425000
chr17	28436769	28437569	0.431250	chr2	36597600	36598400	0.695000
chr9	14686679	14686879	0.485000	chr2	3660000	3660200	0.565000
chrY	25245126	25245326	0.455000	chr2	36618400	36618600	0.485000
chr1	240063628	240063828	0.435000	chr2	36645800	36646000	0.490000
chr2	115544609	115544809	0.420000	chr2	36646400	36646600	0.480000
chr13	27170526	27170726	0.455000	chr2	36650200	36650400	0.515000
chr2	157941300	157941500	0.395000	chr2	36664200	36664400	0.425000
chr5	4067625	4067825	0.315000	chr2	36677600	36677800	0.300000
chrX	15816566	15816766	0.430000	chr2	36678200	36678400	0.470000
chr12	69545301	69545501	0.385000	chr2	36680200	36680400	0.440000
chr19	50066755	50067155	0.392500	chr2	36699000	36699400	0.425000
chr1	222405927	222406127	0.385000	chr2	36706000	36706200	0.470000
chr1	201328185	201328385	0.520000	chr2	36770800	36771000	0.545000
chr4	144537249	144537449	0.410000	chr2	36785200	36785400	0.510000
chr12	7995870	7996070	0.455000	chr2	36798800	36799000	0.495000
chr12	75384098	75384298	0.250000	chr2	36800400	36800600	0.540000
chr13	79252393	79252593	0.505000	chr2	36812200	36812400	0.545000
chr18	43887233	43887433	0.330000	chr2	36835200	36835400	0.350000
chr11	58957919	58958119	0.460000	chr2	368400	368600	0.525000
chr12	127902193	127902393	0.300000	chr2	36868600	36868800	0.370000
chr3	137534442	137534642	0.370000	chr2	36889800	36890000	0.380000
chr6	93273628	93273828	0.325000	chr2	36915800	36916000	0.375000
chrX	99504616	99504816	0.385000	chr2	36922600	36922800	0.425000
chr18	26705106	26705306	0.470000	chr2	36930800	36931000	0.500000
chr12	26160378	26160578	0.320000	chr2	36960400	36960600	0.385000
chr21	10643637	10644237	0.453333	chr2	36965400	36966000	0.465000
chr13	94336973	94337573	0.440000	chr2	36966400	36967000	0.723333
chr7	33443376	33443576	0.360000	chr2	36967800	36968000	0.415000
chr9	79959873	79960073	0.335000	chr2	36968600	36968800	0.425000
chr11	66680416	66680616	0.375000	chr2	36973400	36973600	0.390000
chr12	64623130	64623330	0.295000	chr2	37005400	37005600	0.360000
chr8	69326982	69327182	0.425000	chr2	37011200	37011400	0.445000
chr2	107021994	107022194	0.355000	chr2	37013000	37013200	0.390000
chr11	55673695	55673895	0.340000	chr2	37026200	37026400	0.470000
chrX	102866790	102866990	0.345000	chr2	37037800	37038000	0.385000
chrX	143994483	143994683	0.330000	chr2	37039800	37040000	0.320000
chr1	142981000	142981200	0.000000	chr2	37060000	37060200	0.330000
chr7	61784825	61785025	0.370000	chr2	37068800	37069000	0.450000
chr4	189022120	189022320	0.330000	chr2	37080200	37080400	0.395000
chr5	140638375	140638575	0.360000	chr2	37080800	37081000	0.380000
chr7	148309608	148309808	0.495000	chr2	37083800	37084000	0.620000
chr11	39585030	39585230	0.495000	chr2	37084400	37084600	0.645000
chr6	56966583	56966783	0.410000	chr2	37085000	37085200	0.425000
chr6	158356329	158356529	0.460000	chr2	37085800	37086000	0.465000
chr12	52349136	52349336	0.365000	chr2	37090200	37090400	0.420000
chr18	67825669	67825869	0.355000	chr2	37149600	37149800	0.370000
chr10	101221250	101222050	0.531250	chr2	37156400	37157200	0.658750
chrX	20145654	20145854	0.430000	chr2	37168400	37168600	0.480000
chr2	129889116	129889516	0.432500	chr2	37189800	37190200	0.450000
chr2	107425814	107426014	0.380000	chr2	37193000	37193200	0.495000
chr22	47290205	47291005	0.545000	chr2	37196400	37197200	0.640000
chr11	42399483	42399683	0.395000	chr2	37201800	37202000	0.425000
chr3	126531645	126531845	0.370000	chr2	37224200	37224400	0.415000
chrX	91567396	91567596	0.450000	chr2	37230600	37230800	0.475000
chr19	50541954	50542154	0.435000	chr2	37231600	37231800	0.615000
chr20	22359660	22359860	0.225000	chr2	37243600	37243800	0.330000
chr4	43939722	43939922	0.365000	chr2	37251600	37251800	0.390000
chr12	89577094	89577294	0.350000	chr2	3728200	3728400	0.400000
chr2	153144409	153144809	0.397500	chr2	37318400	37318800	0.412500
chr4	125732545	125732745	0.305000	chr2	37322400	37322600	0.430000
chr20	19144125	19144325	0.325000	chr2	37323200	37323400	0.370000
chr2	30805300	30805900	0.480000	chr2	37323800	37324400	0.531667
chr9	133993247	133993847	0.655000	chr2	37324800	37325400	0.718333
chr17	27120567	27120767	0.495000	chr2	37325800	37326000	0.535000
chr22	14741919	14742119	0.380000	chr2	37326400	37326600	0.410000
chr1	186746135	186746335	0.355000	chr2	37330800	37331000	0.335000
chr14	47457994	47458194	0.320000	chr2	37343000	37343200	0.345000
chr5	112127990	112128590	0.451667	chr2	37344600	37345200	0.715000
chr7	11300982	11301182	0.320000	chr2	37345800	37346000	0.330000
chr22	13418823	13419223	0.377500	chr2	37349200	37349600	0.420000
chr3	156349939	156350339	0.362500	chr2	37376400	37376800	0.425000
chrX	51707482	51707682	0.380000	chr2	3738600	3738800	0.410000
chr8	43678280	43678480	0.440000	chr2	37390400	37390600	0.495000
chr13	32478852	32479052	0.490000	chr2	37391800	37392000	0.495000
chr3	185344460	185344660	0.425000	chr2	37394400	37394600	0.455000
chrX	129547610	129547810	0.385000	chr2	37396000	37396200	0.420000
chrX	67839176	67839376	0.460000	chr2	3741400	3741600	0.485000
chr18	17540901	17541301	0.392500	chr2	37414400	37414800	0.407500
chr12	79513972	79514372	0.497500	chr2	37415200	37415600	0.505000
chrY	15490369	15490569	0.445000	chr2	37449800	37450000	0.460000
chr7	136138170	136138370	0.400000	chr2	37453200	37453400	0.415000
chr15	39944918	39945118	0.385000	chr2	37456600	37456800	0.530000
chr4	71049768	71050168	0.340000	chr2	37464200	37464600	0.370000
chr1	69613629	69614029	0.315000	chr2	37523800	37524200	0.430000
chr3	3015560	3015760	0.415000	chr2	37527400	37527600	0.420000
chr20	7941391	7941591	0.460000	chr2	37533400	37533600	0.465000
chr4	169036644	169037044	0.470000	chr2	37536000	37536400	0.495000
chr3	102398581	102398781	0.330000	chr2	37537400	37537600	0.410000
chr21	42688037	42688237	0.530000	chr2	37546400	37546600	0.580000
chr10	103595196	103595396	0.440000	chr2	37555600	37555800	0.485000
chr10	75984740	75984940	0.445000	chr2	37558800	37559000	0.500000
chr3	122941598	122941998	0.402500	chr2	37561600	37562000	0.405000
chr3	6653502	6653702	0.390000	chr2	37562400	37562600	0.420000
chr2	93471964	93472164	0.360000	chr2	37563600	37563800	0.450000
chr18	73449243	73449443	0.410000	chr2	37568600	37568800	0.430000
chr7	77118199	77118599	0.295000	chr2	37586200	37586600	0.402500
chr1	183927440	183927640	0.390000	chr2	37590400	37590600	0.410000
chr1	112160980	112161380	0.460000	chr2	37599600	37600000	0.557500
chr6	128689926	128690126	0.380000	chr2	37600800	37601000	0.420000
chr4	147365817	147366017	0.460000	chr2	37614200	37614400	0.510000
chr16	31892531	31892731	0.465000	chr2	37616000	37616200	0.555000
chr8	138030636	138030836	0.380000	chr2	37617200	37617400	0.480000
chr21	28714033	28714233	0.320000	chr2	37620000	37620200	0.480000
chr5	51255854	51256054	0.365000	chr2	37622800	37623000	0.360000
chr3	122872467	122873067	0.373333	chr2	37624200	37624800	0.378333
chr5	139589740	139590140	0.490000	chr2	37626200	37626600	0.515000
chr8	94655084	94655284	0.435000	chr2	37627800	37628000	0.455000
chr10	97795418	97795618	0.345000	chr2	37630800	37631000	0.360000
chr3	141686013	141686213	0.425000	chr2	37634000	37634200	0.450000
chrX	127134928	127135128	0.445000	chr2	37635600	37635800	0.450000
chr1	218190984	218191184	0.525000	chr2	37636200	37636400	0.545000
chr4	44064613	44064813	0.445000	chr2	37637200	37637400	0.470000
chr2	16905121	16905321	0.380000	chr2	37645400	37645600	0.435000
chr14	101587320	101587520	0.535000	chr2	37646000	37646200	0.585000
chr14	64627747	64627947	0.525000	chr2	37648800	37649000	0.635000
chrY	16019315	16019515	0.395000	chr2	37650800	37651000	0.430000
chr17	39890958	39891158	0.490000	chr2	37653200	37653400	0.500000
chr9	36443789	36444189	0.410000	chr2	37653800	37654200	0.542500
chr8	31758686	31758886	0.370000	chr2	37655000	37655200	0.405000
chr8	136931605	136931805	0.385000	chr2	37655600	37655800	0.455000
chrX	18783798	18783998	0.390000	chr2	37656600	37656800	0.480000
chr7	71499993	71500393	0.417500	chr2	37664200	37664600	0.455000
chr6	146875474	146876474	0.339000	chr2	37665200	37666200	0.436000
chr8	131071940	131072140	0.435000	chr2	37671000	37671200	0.610000
chr22	16775241	16775441	0.445000	chr2	37671600	37671800	0.830000
chr9	80093337	80094137	0.373750	chr2	37672200	37673000	0.623750
chr1	100771929	100772529	0.295000	chr2	37674800	37675400	0.425000
chrX	84446273	84446473	0.295000	chr2	37684000	37684200	0.405000
chr20	23896239	23896439	0.365000	chr2	37708200	37708400	0.390000
chr2	54439815	54440015	0.420000	chr2	37711600	37711800	0.480000
chr6	114472734	114472934	0.360000	chr2	37713400	37713600	0.405000
chr4	156055481	156055681	0.380000	chr2	37718800	37719000	0.410000
chr5	36886450	36886650	0.400000	chr2	37735600	37735800	0.440000
chr2	87908081	87908281	0.415000	chr2	37758200	37758400	0.440000
chr17	56795972	56796372	0.317500	chr2	37762200	37762600	0.407500
chr11	79194275	79194475	0.385000	chr2	37768000	37768200	0.410000
chr5	112185655	112185855	0.315000	chr2	37790200	37790400	0.380000
chr10	86111060	86111260	0.465000	chr2	37798400	37798600	0.480000
chr1	48836078	48836278	0.480000	chr2	3780800	3781000	0.485000
chr1	236007709	236008109	0.450000	chr2	37819200	37819600	0.465000
chr4	58342729	58342929	0.355000	chr2	37822800	37823000	0.480000
chrX	20191444	20191844	0.385000	chr2	37825600	37826000	0.457500
chr1	213795578	213796178	0.435000	chr2	37829000	37829600	0.456667
chr10	19505669	19505869	0.435000	chr2	37832600	37832800	0.445000
chr9	110304434	110304634	0.400000	chr2	37850000	37850200	0.500000
chr14	21668283	21668683	0.367500	chr2	37851800	37852200	0.377500
chr22	17497515	17497715	0.460000	chr2	37855400	37855600	0.580000
chr13	44156460	44157060	0.481667	chr2	37856200	37856800	0.550000
chr15	98914826	98915026	0.385000	chr2	37869000	37869200	0.450000
chr1	150778643	150779043	0.360000	chr2	37871800	37872200	0.377500
chr9	30767923	30768123	0.375000	chr2	37877600	37877800	0.385000
chr9	74040274	74040474	0.355000	chr2	37880600	37880800	0.445000
chr14	29309108	29309308	0.495000	chr2	37891000	37891200	0.555000
chr22	11354458	11355058	0.413333	chr2	37892400	37893000	0.430000
chr8	113173528	113173728	0.450000	chr2	37895200	37895400	0.490000
chr17	45208014	45208214	0.405000	chr2	37896400	37896600	0.460000
chr5	65127142	65127342	0.415000	chr2	37906200	37906400	0.480000
chr6	160195962	160196162	0.310000	chr2	37911600	37911800	0.345000
chr11	123517424	123517624	0.435000	chr2	37919800	37920000	0.460000
chr22	36418897	36419497	0.508333	chr2	37925000	37925600	0.710000
chr7	5067366	5067566	0.345000	chr2	37928400	37928600	0.390000
chr2	89039872	89040072	0.380000	chr2	37932200	37932400	0.510000
chr13	512820	513020	0.000000	chr2	37934600	37934800	0.380000
chr2	161843851	161844051	0.290000	chr2	37935200	37935400	0.315000
chrX	10022416	10022616	0.435000	chr2	37963400	37963600	0.485000
chr2	18289791	18289991	0.380000	chr2	37977000	37977200	0.470000
chr8	138553398	138553598	0.425000	chr2	37982200	37982400	0.430000
chr16	7077659	7077859	0.355000	chr2	37985400	37985600	0.435000
chr14	53884981	53885181	0.300000	chr2	37987400	37987600	0.380000
chrX	88031144	88031344	0.380000	chr2	38016200	38016400	0.415000
chr3	125862710	125862910	0.450000	chr2	38029800	38030000	0.465000
chr2	115428448	115428848	0.482500	chr2	38038200	38038600	0.565000
chr18	6536331	6536531	0.465000	chr2	3805200	3805400	0.530000
chrX	48435292	48435492	0.385000	chr2	38057800	38058000	0.460000
chr11	87462120	87462920	0.423750	chr2	38074400	38075200	0.680000
chr2	171867632	171868832	0.438333	chr2	38076000	38077200	0.672500
chr2	157442070	157442470	0.415000	chr2	38079200	38079600	0.460000
chr5	37411310	37411510	0.410000	chr2	38081600	38081800	0.435000
chr4	127895440	127895640	0.455000	chr2	38096400	38096600	0.485000
chrX	86127477	86127677	0.355000	chr2	38106600	38106800	0.410000
chr1	95246975	95247575	0.270000	chr2	38114000	38114600	0.443333
chr2	170414075	170414275	0.390000	chr2	38115400	38115600	0.475000
chr5	58826162	58826562	0.430000	chr2	38128600	38129000	0.447500
chr13	63449653	63449853	0.400000	chr2	38129600	38129800	0.425000
chr7	147901710	147901910	0.400000	chr2	38130200	38130400	0.415000
chr2	34776964	34777164	0.330000	chr2	38131000	38131200	0.420000
chr4	146333534	146333734	0.445000	chr2	38131800	38132000	0.470000
chr18	12854078	12854878	0.480000	chr2	38146400	38147200	0.515000
chr14	44913099	44913299	0.425000	chr2	38148600	38148800	0.480000
chr5	55600384	55600584	0.390000	chr2	38153600	38153800	0.490000
chrX	90541674	90541874	0.385000	chr2	38174600	38174800	0.400000
chr5	142104543	142104943	0.420000	chr2	38176600	38177000	0.435000
chr3	78323029	78323229	0.425000	chr2	38178200	38178400	0.440000
chr18	19905237	19905437	0.405000	chr2	38179000	38179200	0.450000
chr5	175003286	175003686	0.407500	chr2	38185000	38185400	0.412500
chr5	30073213	30073413	0.390000	chr2	38190600	38190800	0.395000
chr13	68907100	68907300	0.450000	chr2	38193000	38193200	0.465000
chr6	83427618	83427818	0.405000	chr2	38206600	38206800	0.420000
chr5	147958168	147958368	0.380000	chr2	38259400	38259600	0.370000
chr6	100599690	100599890	0.380000	chr2	38264600	38264800	0.415000
chr1	35645754	35646154	0.462500	chr2	38266600	38267000	0.470000
chr17	41032274	41032474	0.350000	chr2	38274800	38275000	0.415000
chr7	56536342	56536542	0.360000	chr2	38301800	38302000	0.530000
chr10	108969800	108970000	0.350000	chr2	38315800	38316000	0.405000
chr10	48840788	48840988	0.320000	chr2	38320200	38320400	0.355000
chr7	91419782	91420182	0.325000	chr2	38363600	38364000	0.370000
chr1	97032890	97033090	0.350000	chr2	38364400	38364600	0.355000
chr17	57768468	57768668	0.450000	chr2	38367400	38367600	0.515000
chr1	39270079	39270279	0.470000	chr2	38370800	38371000	0.510000
chr21	39240784	39240984	0.350000	chr2	38375800	38376000	0.375000
chr19	55632414	55633014	0.491667	chr2	38376800	38377400	0.743333
chr10	94164319	94164519	0.385000	chr2	38380400	38380600	0.395000
chr13	57918045	57918245	0.375000	chr2	38386600	38386800	0.490000
chr7	126315162	126315362	0.430000	chr2	38388000	38388200	0.450000
chr13	55736414	55736614	0.340000	chr2	38388600	38388800	0.435000
chr16	49873153	49873353	0.395000	chr2	38396200	38396400	0.430000
chr8	72732030	72732230	0.430000	chr2	38404200	38404400	0.460000
chr10	27825367	27825567	0.405000	chr2	38421000	38421200	0.430000
chr5	109907348	109907548	0.440000	chr2	38440800	38441000	0.480000
chrX	69835569	69835769	0.410000	chr2	38462400	38462600	0.485000
chr15	44252210	44252410	0.555000	chr2	38465200	38465400	0.575000
chr6	84086817	84087017	0.485000	chr2	38465800	38466000	0.540000
chrX	61179179	61179379	0.385000	chr2	38475400	38475600	0.390000
chr3	95608358	95608558	0.355000	chr2	38484000	38484200	0.530000
chr4	26812548	26812748	0.335000	chr2	38485800	38486000	0.410000
chr12	18175476	18175676	0.280000	chr2	38492400	38492600	0.295000
chr20	50130648	50130848	0.500000	chr2	38498200	38498400	0.510000
chr11	41100303	41100503	0.490000	chr2	38505800	38506000	0.515000
chr10	5869870	5870070	0.450000	chr2	38508400	38508600	0.485000
chr1	233376272	233376472	0.365000	chr2	38509600	38509800	0.420000
chr11	39522129	39522329	0.460000	chr2	38514800	38515000	0.505000
chr15	84342063	84342263	0.460000	chr2	38515800	38516000	0.545000
chr11	75894668	75894868	0.450000	chr2	38523800	38524000	0.540000
chr1	64707933	64708133	0.475000	chr2	38528200	38528400	0.545000
chr4	18490113	18490513	0.435000	chr2	38533200	38533600	0.502500
chr9	91584144	91584344	0.525000	chr2	38536000	38536200	0.680000
chr2	217297118	217297318	0.360000	chr2	38543000	38543200	0.455000
chr4	53456490	53456690	0.365000	chr2	38546600	38546800	0.365000
chrX	97773550	97773950	0.407500	chr2	38547800	38548200	0.415000
chr11	17294240	17294440	0.410000	chr2	38549400	38549600	0.440000
chr22	15440854	15441054	0.460000	chr2	38550000	38550200	0.475000
chr1	199732293	199732493	0.355000	chr2	38552400	38552600	0.485000
chr17	59714090	59716690	0.388462	chr2	38553800	38556400	0.444615
chr2	175681950	175682550	0.390000	chr2	38557000	38557600	0.420000
chr22	16072090	16072290	0.380000	chr2	38560200	38560400	0.460000
chr18	72203325	72203525	0.350000	chr2	38561000	38561200	0.395000
chr3	177945228	177945428	0.355000	chr2	38561600	38561800	0.370000
chr15	42933556	42933756	0.325000	chr2	38562200	38562400	0.350000
chrY	4272569	4272769	0.295000	chr2	38572200	38572400	0.355000
chr2	35275277	35275477	0.265000	chr2	38579000	38579200	0.360000
chr14	60978575	60978775	0.355000	chr2	38581600	38581800	0.435000
chr4	154494663	154494863	0.395000	chr2	38594800	38595000	0.440000
chr11	42097948	42098748	0.392500	chr2	38598200	38599000	0.407500
chr21	14855423	14856023	0.320000	chr2	38599400	38600000	0.333333
chr2	154691648	154692048	0.495000	chr2	38600400	38600800	0.512500
chr8	137819219	137819619	0.377500	chr2	38601600	38602000	0.402500
chr7	21319893	21321693	0.450000	chr2	38602400	38604200	0.600556
chr7	7533767	7533967	0.415000	chr2	38607800	38608000	0.455000
chr12	46253969	46254369	0.337500	chr2	38611400	38611800	0.430000
chr6	47692768	47692968	0.420000	chr2	38613200	38613400	0.430000
chr6	44811826	44812026	0.395000	chr2	38614000	38614200	0.400000
chr5	27592489	27592689	0.305000	chr2	38615400	38615600	0.320000
chr10	31043818	31044018	0.425000	chr2	38619600	38619800	0.430000
chr9	53267776	53267976	0.000000	chr2	38622400	38622600	0.370000
chr2	153402725	153402925	0.400000	chr2	38626400	38626600	0.415000
chr3	190677326	190677526	0.230000	chr2	38634800	38635000	0.370000
chr7	42918273	42918473	0.375000	chr2	38636200	38636400	0.405000
chr17	80366969	80367169	0.410000	chr2	38643800	38644000	0.435000
chr11	124927775	124927975	0.410000	chr2	38648200	38648400	0.475000
chr4	80642797	80643597	0.400000	chr2	38652400	38653200	0.426250
chr15	43666836	43667836	0.465000	chr2	38653800	38654800	0.503000
chrX	41478176	41478376	0.365000	chr2	38658800	38659000	0.370000
chr19	25673040	25673240	0.385000	chr2	38663400	38663600	0.455000
chr17	62473942	62475542	0.494375	chr2	38665800	38667400	0.496875
chr14	103014709	103014909	0.435000	chr2	38669200	38669400	0.500000
chr8	74634893	74635093	0.300000	chr2	38682200	38682400	0.370000
chr2	13090265	13090465	0.265000	chr2	38682800	38683000	0.390000
chr3	108810826	108811026	0.365000	chr2	38691000	38691200	0.390000
chr22	28022238	28022438	0.550000	chr2	38693000	38693200	0.570000
chr7	91075143	91075743	0.381667	chr2	38697200	38697800	0.400000
chr17	60778475	60778675	0.340000	chr2	38700400	38700600	0.355000
chr2	181770198	181770398	0.395000	chr2	38702600	38702800	0.430000
chr9	121975941	121976141	0.430000	chr2	38705400	38705600	0.500000
chr16	62498610	62498810	0.435000	chr2	38708800	38709000	0.495000
chr1	84592015	84592215	0.335000	chr2	38709800	38710000	0.470000
chr20	29458168	29458368	0.440000	chr2	38712200	38712400	0.455000
chr6	73960187	73960587	0.407500	chr2	38716200	38716600	0.435000
chr13	107101946	107102546	0.368333	chr2	38720400	38721000	0.458333
chr15	37068510	37068710	0.385000	chr2	38722600	38722800	0.400000
chr1	117619090	117619290	0.340000	chr2	38726000	38726200	0.425000
chrX	38699198	38699398	0.400000	chr2	38737400	38737600	0.475000
chr9	35986159	35986359	0.345000	chr2	38741000	38741200	0.345000
chr22	22159072	22159672	0.446667	chr2	38742400	38743000	0.485000
chr8	72057908	72059308	0.344286	chr2	38743400	38744800	0.374286
chr19	13124941	13126941	0.511500	chr2	38750400	38752400	0.562000
chr2	37963396	37963596	0.485000	chr2	38755400	38755600	0.500000
chr18	1916153	1916353	0.505000	chr2	38758600	38758800	0.515000
chr5	98033689	98033889	0.440000	chr2	38778000	38778200	0.485000
chr20	23178740	23178940	0.450000	chr2	38778600	38778800	0.455000
chr9	37701718	37701918	0.455000	chr2	38791800	38792000	0.505000
chr2	145906246	145906446	0.340000	chr2	38806200	38806400	0.360000
chr16	23107742	23108142	0.425000	chr2	38827600	38828000	0.432500
chr17	50967203	50967603	0.372500	chr2	38830800	38831200	0.377500
chr6	27353680	27354280	0.345000	chr2	38832000	38832600	0.436667
chr11	99826425	99826625	0.345000	chr2	38836000	38836200	0.400000
chr8	108181781	108181981	0.510000	chr2	38875800	38876000	0.665000
chr2	179273416	179273616	0.435000	chr2	38926000	38926200	0.480000
chr12	125353379	125353579	0.450000	chr2	38945400	38945600	0.540000
chr7	71459165	71459365	0.435000	chr2	38946000	38946200	0.455000
chr15	51779529	51779929	0.465000	chr2	38947600	38948000	0.475000
chr18	2711072	2711272	0.460000	chr2	38960400	38960600	0.775000
chr5	39507138	39507338	0.460000	chr2	38978600	38978800	0.475000
chr8	21559619	21559819	0.485000	chr2	3899600	3899800	0.565000
chr8	82810649	82810849	0.245000	chr2	38997800	38998000	0.340000
chr8	109145547	109145747	0.520000	chr2	39008200	39008400	0.545000
chrX	80080079	80080279	0.280000	chr2	39059400	39059600	0.325000
chr14	93225618	93225818	0.345000	chr2	39070200	39070400	0.365000
chr12	16374921	16375121	0.470000	chr2	39093600	39093800	0.480000
chr2	159994724	159994924	0.395000	chr2	39095200	39095400	0.425000
chr14	45210259	45210859	0.361667	chr2	39118600	39119200	0.408333
chr1	240090007	240090207	0.400000	chr2	39119800	39120000	0.560000
chr13	37561308	37561508	0.385000	chr2	39120400	39120600	0.840000
chr5	99628231	99628431	0.455000	chr2	39121000	39121200	0.665000
chr3	31111810	31112010	0.445000	chr2	39121600	39121800	0.455000
chr13	81957308	81958108	0.432500	chr2	39124200	39125000	0.587500
chr1	238360708	238360908	0.270000	chr2	39127200	39127400	0.350000
chr18	1570359	1570559	0.330000	chr2	39128200	39128400	0.405000
chr10	97439560	97439760	0.385000	chr2	39129000	39129200	0.400000
chr16	23181599	23181799	0.450000	chr2	39135800	39136000	0.465000
chr5	155893135	155893335	0.280000	chr2	39136800	39137000	0.360000
chr4	154008050	154008250	0.345000	chr2	39141400	39141600	0.395000
chr10	98651218	98651618	0.317500	chr2	39142000	39142400	0.382500
chr7	91348729	91349129	0.455000	chr2	39150200	39150600	0.480000
chr6	156148490	156148690	0.420000	chr2	39155000	39155200	0.465000
chr17	14591202	14591402	0.375000	chr2	39171800	39172000	0.450000
chr8	136174021	136174621	0.360000	chr2	39216800	39217400	0.410000
chr3	64440425	64440625	0.455000	chr2	39228200	39228400	0.495000
chr3	123650542	123650742	0.400000	chr2	39230000	39230200	0.475000
chr11	67076523	67076923	0.580000	chr2	39243800	39244200	0.705000
chr14	98294539	98295339	0.496250	chr2	39245000	39245800	0.503750
chr4	26073133	26073333	0.440000	chr2	39266200	39266400	0.465000
chr10	123938410	123938610	0.485000	chr2	39288800	39289000	0.560000
chr15	46107787	46108187	0.390000	chr2	39338600	39339000	0.417500
chr1	65029981	65030981	0.470000	chr2	393600	394600	0.557000
chr11	133764586	133764786	0.410000	chr2	39369000	39369200	0.430000
chr14	40867184	40867384	0.400000	chr2	39377600	39377800	0.425000
chr10	60138453	60138653	0.250000	chr2	39379800	39380000	0.345000
chr12	103708947	103709147	0.440000	chr2	39381800	39382000	0.530000
chr2	80172953	80173353	0.382500	chr2	39394600	39395000	0.405000
chr7	106803112	106803312	0.410000	chr2	39403400	39403600	0.525000
chr11	35416449	35416649	0.330000	chr2	39409000	39409200	0.400000
chr1	50102211	50102411	0.355000	chr2	39411800	39412000	0.370000
chr2	212802796	212802996	0.410000	chr2	39413400	39413600	0.430000
chr1	51382588	51382788	0.460000	chr2	39417800	39418000	0.465000
chr4	36976478	36976878	0.357500	chr2	39419800	39420200	0.430000
chr17	47972291	47972491	0.405000	chr2	39423200	39423400	0.410000
chr14	45673779	45674379	0.303333	chr2	39431800	39432400	0.381667
chr5	48696735	48697735	0.400000	chr2	39433000	39434000	0.374000
chr13	55854716	55854916	0.375000	chr2	39434400	39434600	0.435000
chrX	104276090	104276490	0.470000	chr2	39435200	39435600	0.487500
chr4	88265630	88267030	0.480000	chr2	39436000	39437400	0.607857
chr8	101374647	101375047	0.482500	chr2	39437800	39438200	0.577500
chr14	45903576	45903776	0.365000	chr2	39439800	39440000	0.370000
chr4	88014130	88014330	0.425000	chr2	39468400	39468600	0.460000
chr2	61598591	61598791	0.485000	chr2	39470000	39470200	0.510000
chr5	161140389	161140589	0.300000	chr2	39476600	39476800	0.450000
chr10	90883247	90883447	0.310000	chr2	39481800	39482000	0.315000
chr14	45547890	45548090	0.365000	chr2	39483600	39483800	0.370000
chr16	63403998	63404198	0.490000	chr2	39488600	39488800	0.510000
chr8	139616958	139617158	0.380000	chr2	39492200	39492400	0.390000
chr12	61845987	61846187	0.315000	chr2	39492800	39493000	0.335000
chr10	4065769	4065969	0.405000	chr2	39494800	39495000	0.520000
chr16	80163503	80163903	0.435000	chr2	39504200	39504600	0.487500
chr8	89807060	89808060	0.416000	chr2	39511800	39512800	0.437000
chr1	65709224	65709424	0.395000	chr2	39513800	39514000	0.445000
chr9	13283147	13283347	0.370000	chr2	39515400	39515600	0.470000
chr2	56794300	56794500	0.325000	chr2	39523800	39524000	0.365000
chr9	126185899	126186099	0.485000	chr2	39527200	39527400	0.520000
chr4	99748514	99748714	0.280000	chr2	39550800	39551000	0.355000
chr14	44267624	44267824	0.440000	chr2	39593800	39594000	0.510000
chr14	33247415	33247615	0.430000	chr2	39620200	39620400	0.440000
chr5	46830168	46830368	0.395000	chr2	39625800	39626000	0.440000
chr8	22792735	22793135	0.395000	chr2	39627600	39628000	0.477500
chr6	86537049	86537249	0.395000	chr2	39631800	39632000	0.500000
chr8	8434365	8434565	0.355000	chr2	39706400	39706600	0.385000
chr9	1072702	1072902	0.345000	chr2	39729000	39729200	0.420000
chr9	106036768	106036968	0.395000	chr2	39730800	39731000	0.420000
chr12	103362598	103363198	0.385000	chr2	39732200	39732800	0.508333
chr8	73488620	73488820	0.305000	chr2	39778400	39778600	0.385000
chr10	34794901	34795101	0.480000	chr2	39779200	39779400	0.735000
chr3	144039199	144039599	0.477500	chr2	39780000	39780400	0.485000
chr4	110326241	110326841	0.391667	chr2	39780800	39781400	0.500000
chr9	38647646	38648046	0.430000	chr2	39782800	39783200	0.490000
chr4	51188457	51188657	0.365000	chr2	39796400	39796600	0.395000
chr13	40097633	40098433	0.498750	chr2	39838000	39838800	0.523750
chr3	16782036	16782436	0.380000	chr2	39851800	39852200	0.460000
chr11	11776362	11776562	0.415000	chr2	39865800	39866000	0.490000
chr8	86710508	86710708	0.375000	chr2	39913600	39913800	0.355000
chr2	55868007	55868207	0.460000	chr2	39917400	39917600	0.475000
chr4	152852275	152852475	0.485000	chr2	39919600	39919800	0.525000
chrX	34462093	34462293	0.360000	chr2	39920600	39920800	0.590000
chr15	86179998	86180198	0.335000	chr2	40029200	40029400	0.395000
chrX	116443641	116443841	0.345000	chr2	40037400	40037600	0.445000
chr6	92430197	92430397	0.290000	chr2	40039600	40039800	0.365000
chr22	5096244	5096444	0.000000	chr2	40042000	40042200	0.350000
chr10	29414007	29414207	0.330000	chr2	40055400	40055600	0.380000
chr10	36615481	36615681	0.435000	chr2	40059800	40060000	0.450000
chr14	56937456	56937656	0.375000	chr2	40148400	40148600	0.425000
chr1	12434367	12434567	0.420000	chr2	40168000	40168200	0.435000
chr6	134785123	134785323	0.350000	chr2	40220200	40220400	0.415000
chr12	14167442	14167642	0.290000	chr2	40244800	40245000	0.450000
chrX	55202106	55202306	0.385000	chr2	40251200	40251400	0.400000
chrX	101375719	101375919	0.475000	chr2	40256800	40257000	0.485000
chrX	43218717	43218917	0.400000	chr2	40328600	40328800	0.420000
chr22	40068765	40068965	0.410000	chr2	40332400	40332600	0.485000
chr15	459528	459728	0.000000	chr2	40352200	40352400	0.305000
chr7	122397913	122398113	0.330000	chr2	40384800	40385000	0.340000
chr3	110370518	110371118	0.335000	chr2	40394200	40394800	0.355000
chr13	27337481	27337681	0.450000	chr2	40422000	40422200	0.540000
chr13	109107000	109107200	0.380000	chr2	40428600	40428800	0.440000
chr3	159131557	159131757	0.420000	chr2	40431000	40431200	0.445000
chr20	52223277	52223477	0.405000	chr2	40431600	40431800	0.485000
chr15	61732887	61733287	0.365000	chr2	40440800	40441200	0.395000
chr17	45644564	45644764	0.415000	chr2	40448600	40448800	0.440000
chr5	66404160	66404360	0.370000	chr2	40450200	40450400	0.450000
chr8	9811271	9812071	0.433750	chr2	40451000	40451800	0.575000
chr15	101103491	101103691	0.490000	chr2	40452200	40452400	0.760000
chr13	41789579	41789779	0.445000	chr2	40455800	40456000	0.515000
chr5	131802125	131802725	0.351667	chr2	40471400	40472000	0.365000
chr12	77708750	77708950	0.380000	chr2	40474400	40474600	0.360000
chr14	48797417	48798017	0.376667	chr2	40480000	40480600	0.383333
chr1	96980221	96980821	0.400000	chr2	40482200	40482800	0.416667
chr6	72734004	72734204	0.370000	chr2	40483600	40483800	0.420000
chr7	91037345	91037545	0.415000	chr2	4048400	4048600	0.460000
chr3	168030383	168030583	0.350000	chr2	40485400	40485600	0.380000
chr6	4458519	4458719	0.355000	chr2	40487600	40487800	0.460000
chr4	51442982	51443182	0.375000	chr2	40488400	40488600	0.425000
chr2	11338517	11338717	0.415000	chr2	40489400	40489600	0.455000
chr5	133655929	133656129	0.480000	chr2	4049600	4049800	0.485000
chr15	54178844	54179244	0.375000	chr2	40511600	40512000	0.390000
chr10	46642557	46642757	0.425000	chr2	40554800	40555000	0.440000
chrX	26267580	26267780	0.350000	chr2	40558800	40559000	0.360000
chr14	38127052	38127252	0.360000	chr2	40564200	40564400	0.375000
chr4	84410891	84411091	0.380000	chr2	40626000	40626200	0.385000
chr9	117389322	117389522	0.420000	chr2	40668600	40668800	0.370000
chr8	2667578	2667778	0.385000	chr2	40676400	40676600	0.425000
chr16	61355711	61355911	0.260000	chr2	40680600	40680800	0.325000
chr5	22798016	22798216	0.350000	chr2	40700400	40700600	0.400000
chr11	133718454	133718654	0.490000	chr2	40746200	40746400	0.515000
chr8	88383805	88384005	0.390000	chr2	40758400	40758600	0.320000
chr6	63868514	63868714	0.440000	chr2	40760200	40760400	0.455000
chr2	51781500	51781900	0.342500	chr2	40814600	40815000	0.360000
chr4	162481402	162481602	0.295000	chr2	4092000	4092200	0.355000
chr9	2318649	2319049	0.410000	chr2	40957600	40958000	0.485000
chrY	20085207	20085407	0.400000	chr2	40962200	40962400	0.420000
chr13	99818889	99819089	0.360000	chr2	41027200	41027400	0.395000
chr2	141230293	141230693	0.392500	chr2	41192200	41192600	0.400000
chr2	37922607	37922807	0.430000	chr2	41194400	41194600	0.465000
chr2	199079503	199079903	0.372500	chr2	4133200	4133600	0.442500
chr5	82586644	82586844	0.370000	chr2	4134600	4134800	0.440000
chr21	17679906	17680106	0.460000	chr2	41378000	41378200	0.465000
chr10	128746803	128747003	0.410000	chr2	41385600	41385800	0.450000
chr2	49279750	49279950	0.405000	chr2	41400200	41400400	0.430000
chr1	47254920	47255120	0.480000	chr2	41414600	41414800	0.485000
chr18	16490646	16490846	0.425000	chr2	41456400	41456600	0.455000
chr17	44233251	44233651	0.355000	chr2	41476000	41476400	0.415000
chr15	100124868	100125068	0.435000	chr2	41498800	41499000	0.440000
chr6	16533839	16534039	0.390000	chr2	41510200	41510400	0.515000
chr5	132818606	132818806	0.370000	chr2	41521400	41521600	0.460000
chr6	37282940	37283140	0.430000	chr2	416400	416600	0.500000
chrX	98039138	98039338	0.345000	chr2	41691600	41691800	0.400000
chr14	60583802	60584202	0.485000	chr2	41715600	41716000	0.497500
chr21	28382401	28382601	0.350000	chr2	41718800	41719000	0.375000
chr4	57873456	57873656	0.310000	chr2	41735400	41735600	0.365000
chr16	78455776	78455976	0.370000	chr2	41736200	41736400	0.410000
chr2	88699148	88699348	0.425000	chr2	41748400	41748600	0.490000
chr6	27388503	27388703	0.520000	chr2	41840800	41841000	0.635000
chr1	47456725	47456925	0.475000	chr2	41869800	41870000	0.560000
chr13	22893172	22893372	0.465000	chr2	41879400	41879600	0.595000
chr12	82800036	82800236	0.415000	chr2	41884800	41885000	0.550000
chr7	141746531	141746731	0.425000	chr2	41896600	41896800	0.495000
chr6	150738351	150738551	0.390000	chr2	41908000	41908200	0.475000
chr8	31821613	31821813	0.380000	chr2	41922200	41922400	0.470000
chr19	5600013	5600413	0.470000	chr2	41932200	41932600	0.570000
chr3	253317	253517	0.430000	chr2	41953800	41954000	0.455000
chr11	27780618	27780818	0.440000	chr2	41955800	41956000	0.455000
chr11	113248864	113249064	0.535000	chr2	41967000	41967200	0.550000
chr6	13006879	13007079	0.370000	chr2	41996000	41996200	0.440000
chr3	173349480	173349680	0.375000	chr2	420000	420200	0.605000
chr5	172088714	172088914	0.445000	chr2	42013800	42014000	0.480000
chr19	2081210	2082610	0.571429	chr2	42047400	42048800	0.793571
chr1	214337708	214337908	0.445000	chr2	42060800	42061000	0.450000
chr20	47323102	47323302	0.470000	chr2	42086600	42086800	0.540000
chrX	75094424	75094624	0.530000	chr2	42089400	42089600	0.605000
chr14	36465234	36465434	0.475000	chr2	42092400	42092600	0.480000
chr5	24816104	24816304	0.310000	chr2	42096000	42096200	0.375000
chr12	8311809	8312009	0.410000	chr2	42097200	42097400	0.465000
chr5	134528281	134528881	0.485000	chr2	42098600	42099200	0.545000
chr13	61843880	61844080	0.315000	chr2	42099600	42099800	0.420000
chr8	81748489	81748889	0.477500	chr2	42101200	42101600	0.770000
chr10	115836395	115836995	0.463333	chr2	42102000	42102600	0.566667
chr20	51256105	51256305	0.410000	chr2	42103000	42103200	0.435000
chr12	118210306	118210506	0.390000	chr2	42105400	42105600	0.440000
chr7	135388764	135388964	0.445000	chr2	42106000	42106200	0.485000
chr1	173471976	173472176	0.420000	chr2	42113600	42113800	0.445000
chr17	71737223	71737823	0.361667	chr2	42118000	42118600	0.411667
chr18	30700260	30700660	0.275000	chr2	42124000	42124400	0.347500
chr15	26102958	26103358	0.455000	chr2	42125800	42126200	0.535000
chr3	135100988	135101188	0.465000	chr2	42127400	42127600	0.470000
chr18	53070275	53070475	0.445000	chr2	42128200	42128400	0.530000
chr2	73797440	73797840	0.452500	chr2	42129000	42129400	0.470000
chr19	55946501	55946901	0.422500	chr2	42132400	42132800	0.450000
chr14	42296806	42297006	0.525000	chr2	42133200	42133400	0.560000
chr11	77013773	77013973	0.340000	chr2	42136000	42136200	0.380000
chr3	190849266	190849866	0.425000	chr2	42141800	42142400	0.431667
chr8	124450930	124451530	0.560000	chr2	42169200	42169800	0.728333
chrX	37932343	37932543	0.330000	chr2	42170200	42170400	0.470000
chr1	100819860	100820060	0.365000	chr2	42171800	42172000	0.415000
chr4	160171663	160171863	0.345000	chr2	42184000	42184200	0.350000
chr18	50506508	50506708	0.420000	chr2	42192800	42193000	0.430000
chr9	99002758	99002958	0.375000	chr2	42196800	42197000	0.410000
chr2	24068429	24068629	0.325000	chr2	42216800	42217000	0.355000
chr10	74148628	74148828	0.495000	chr2	42238800	42239000	0.550000
chr6	52980510	52980910	0.472500	chr2	42240800	42241200	0.475000
chr1	220663293	220663493	0.320000	chr2	42249400	42249600	0.365000
chr6	129216599	129216799	0.250000	chr2	42250000	42250200	0.395000
chr15	68887159	68887359	0.510000	chr2	42251000	42251200	0.520000
chr2	99735095	99735295	0.265000	chr2	42256800	42257000	0.310000
chr17	5441776	5441976	0.390000	chr2	42267600	42267800	0.420000
chr10	67828317	67828517	0.325000	chr2	42297400	42297600	0.390000
chrX	98034452	98034652	0.340000	chr2	42315200	42315400	0.365000
chr1	227110506	227111306	0.338750	chr2	42331600	42332400	0.390000
chr14	69199170	69199370	0.510000	chr2	42339200	42339400	0.565000
chr21	19998047	19998247	0.440000	chr2	42342600	42342800	0.495000
chr3	78953722	78953922	0.325000	chr2	42353800	42354000	0.360000
chr12	1708468	1708868	0.395000	chr2	42359200	42359600	0.402500
chrX	138294532	138294932	0.440000	chr2	42360000	42360400	0.457500
chrX	12735727	12735927	0.515000	chr2	42361400	42361600	0.615000
chr9	16167981	16168181	0.485000	chr2	42385200	42385400	0.560000
chrX	20398496	20398696	0.385000	chr2	42386800	42387000	0.415000
chr13	2079908	2080108	0.000000	chr2	42438800	42439000	0.425000
chr17	54068980	54069180	0.385000	chr2	42464800	42465000	0.390000
chr14	23057048	23058448	0.685000	chr2	42493200	42494600	0.742143
chr9	23695443	23695643	0.400000	chr2	42495000	42495200	0.470000
chr3	23966719	23966919	0.480000	chr2	42513400	42513600	0.500000
chr1	205556844	205557044	0.455000	chr2	42547200	42547400	0.480000
chr16	82057643	82057843	0.400000	chr2	42559000	42559200	0.520000
chr6	118817779	118818179	0.360000	chr2	42566000	42566400	0.392500
chr10	133040023	133040223	0.660000	chr2	42568600	42568800	0.800000
chr15	60184061	60184261	0.370000	chr2	42604800	42605000	0.450000
chr17	40838062	40838262	0.420000	chr2	42621200	42621400	0.475000
chr4	61954078	61955078	0.406000	chr2	42648800	42649800	0.410000
chr1	241554623	241554823	0.430000	chr2	42652200	42652400	0.435000
chr17	4767875	4768075	0.525000	chr2	42663200	42663400	0.530000
chr6	77637050	77637250	0.365000	chr2	42664000	42664200	0.395000
chr1	60689472	60690072	0.373333	chr2	42693000	42693600	0.523333
chr4	158840235	158840435	0.350000	chr2	42722600	42722800	0.450000
chr2	206524236	206524436	0.425000	chr2	42725000	42725200	0.440000
chr12	34470060	34470260	0.465000	chr2	42725800	42726000	0.505000
chr1	202898164	202898364	0.430000	chr2	42752400	42752600	0.455000
chr12	83724248	83724648	0.442500	chr2	42753200	42753600	0.527500
chrX	135464136	135464336	0.465000	chr2	42754200	42754400	0.530000
chr12	97397603	97397803	0.455000	chr2	42755200	42755400	0.505000
chr3	126870653	126870853	0.470000	chr2	42764200	42764400	0.615000
chr9	33796808	33797008	0.545000	chr2	42770600	42770800	0.600000
chr4	122084942	122085142	0.325000	chr2	42775800	42776000	0.310000
chr3	61679040	61680040	0.451000	chr2	42792200	42793200	0.669000
chr1	240498780	240498980	0.405000	chr2	42794600	42794800	0.535000
chr11	90229558	90229958	0.372500	chr2	42804400	42804800	0.430000
chr4	6228374	6229774	0.510714	chr2	42809800	42811200	0.697143
chr11	111734666	111734866	0.570000	chr2	42811600	42811800	0.640000
chr2	179088797	179088997	0.395000	chr2	42813200	42813400	0.400000
chr10	98521283	98521483	0.365000	chr2	42813800	42814000	0.385000
chr6	105222010	105222210	0.525000	chr2	42827800	42828000	0.620000
chr6	43991526	43991726	0.525000	chr2	42829000	42829200	0.555000
chr1	18837424	18837624	0.435000	chr2	42836200	42836400	0.485000
chr3	105048481	105048881	0.422500	chr2	42845000	42845400	0.477500
chr1	116408035	116408235	0.445000	chr2	42859000	42859200	0.455000
chr8	43191132	43191332	0.375000	chr2	42891000	42891200	0.380000
chr2	178427017	178427417	0.405000	chr2	42896800	42897200	0.445000
chr9	126086780	126086980	0.485000	chr2	42903000	42903200	0.550000
chr2	74372570	74372770	0.440000	chr2	42904000	42904200	0.470000
chr12	5808411	5808611	0.505000	chr2	42907000	42907200	0.620000
chr2	36529697	36529897	0.335000	chr2	42913400	42913600	0.390000
chr3	130816787	130816987	0.420000	chr2	4291600	4291800	0.450000
chr2	191838896	191839296	0.400000	chr2	42917400	42917800	0.520000
chr3	170046029	170046229	0.455000	chr2	42918200	42918400	0.475000
chr6	103748669	103748869	0.520000	chr2	42921200	42921400	0.595000
chr9	64702258	64702458	0.470000	chr2	42923200	42923400	0.480000
chr3	172414173	172414373	0.450000	chr2	42925400	42925600	0.545000
chr10	114459914	114460514	0.446667	chr2	42927200	42927800	0.575000
chr9	22481778	22481978	0.425000	chr2	42928600	42928800	0.510000
chrY	1360273	1361073	0.530000	chr2	42929400	42930200	0.560000
chr8	135734629	135735229	0.443333	chr2	42931200	42931800	0.581667
chr4	3506992	3507392	0.465000	chr2	42934000	42934400	0.542500
chr15	73680235	73680435	0.450000	chr2	42934800	42935000	0.540000
chrX	35609462	35609662	0.445000	chr2	42935800	42936000	0.500000
chr20	28874359	28874559	0.420000	chr2	42944800	42945000	0.445000
chr17	68094465	68094665	0.525000	chr2	42946800	42947000	0.540000
chr3	34435084	34435484	0.450000	chr2	42948200	42948600	0.472500
chr8	65457985	65458185	0.480000	chr2	42949200	42949400	0.495000
chr16	29014263	29014463	0.485000	chr2	42953400	42953600	0.495000
chr6	26112730	26112930	0.450000	chr2	42961600	42961800	0.495000
chr7	124342987	124343187	0.430000	chr2	42962600	42962800	0.500000
chr9	137332669	137332869	0.535000	chr2	42968000	42968200	0.595000
chr2	7037939	7038939	0.478000	chr2	42974400	42975400	0.610000
chr8	139533698	139533898	0.560000	chr2	42976400	42976600	0.610000
chr14	86945222	86945822	0.285000	chr2	4299000	4299600	0.360000
chr6	38212735	38213335	0.458333	chr2	430000	430600	0.491667
chr11	9641128	9641928	0.462500	chr2	43005600	43006400	0.597500
chr13	91048339	91048539	0.335000	chr2	43010600	43010800	0.380000
chr2	11120513	11120713	0.455000	chr2	43011200	43011400	0.460000
chr4	100270544	100270744	0.390000	chr2	43014600	43014800	0.430000
chr10	88935263	88935463	0.500000	chr2	43018400	43018600	0.590000
chr4	147990910	147991110	0.465000	chr2	43021400	43021600	0.545000
chr16	78112720	78112920	0.525000	chr2	43024600	43024800	0.625000
chrX	120515416	120515616	0.445000	chr2	43027200	43027400	0.585000
chr11	37430690	37430890	0.410000	chr2	43038400	43038600	0.565000
chr7	124110083	124110283	0.490000	chr2	43040600	43040800	0.545000
chr4	49046848	49047048	0.515000	chr2	43041200	43041400	0.595000
chr7	26157215	26157615	0.422500	chr2	43041800	43042200	0.600000
chr21	32840307	32840507	0.545000	chr2	43046600	43046800	0.640000
chrX	119087551	119087751	0.470000	chr2	43051400	43051600	0.525000
chr1	11696268	11696468	0.520000	chr2	43054400	43054600	0.630000
chrX	145991945	145992145	0.430000	chr2	43057200	43057400	0.650000
chr10	43269043	43269243	0.425000	chr2	43059600	43059800	0.605000
chrX	40367423	40367623	0.365000	chr2	43062600	43062800	0.480000
chr17	66045980	66046580	0.416667	chr2	43067600	43068200	0.631667
chr3	187120553	187120753	0.430000	chr2	43070200	43070400	0.620000
chr2	133437230	133437830	0.425000	chr2	43073200	43073800	0.491667
chr8	60232762	60232962	0.355000	chr2	43075200	43075400	0.380000
chr13	20264691	20264891	0.575000	chr2	43076000	43076200	0.600000
chr21	34294681	34294881	0.435000	chr2	43086400	43086600	0.575000
chr4	95064198	95064398	0.495000	chr2	43097800	43098000	0.525000
chr4	124976341	124976541	0.370000	chr2	43104800	43105000	0.590000
chr6	66787649	66787849	0.570000	chr2	43106000	43106200	0.580000
chr8	76992817	76993017	0.420000	chr2	43107200	43107400	0.505000
chr18	55916792	55916992	0.480000	chr2	43107800	43108000	0.525000
chr12	104579910	104580110	0.395000	chr2	43109400	43109600	0.405000
chr1	65971038	65971238	0.405000	chr2	43124600	43124800	0.470000
chr14	41582506	41582706	0.475000	chr2	43125400	43125600	0.540000
chr2	96124887	96125487	0.576667	chr2	43127200	43127800	0.613333
chr5	146641125	146641325	0.505000	chr2	43128200	43128400	0.595000
chr1	38541182	38541382	0.430000	chr2	43129200	43129400	0.440000
chr13	42991191	42991391	0.460000	chr2	43130000	43130200	0.500000
chr2	95198576	95199376	0.465000	chr2	43131000	43131800	0.592500
chr11	79611717	79611917	0.510000	chr2	43132800	43133000	0.625000
chr9	38158191	38158791	0.490000	chr2	43134000	43134600	0.593333
chr14	70619444	70619844	0.392500	chr2	43136800	43137200	0.512500
chr2	173967756	173967956	0.345000	chr2	43140000	43140200	0.425000
chr4	19103047	19103247	0.400000	chr2	43143000	43143200	0.595000
chr4	170529274	170529474	0.375000	chr2	43144400	43144600	0.385000
chr6	4516763	4517363	0.443333	chr2	43153000	43153600	0.571667
chr20	39119699	39120299	0.438333	chr2	43158600	43159200	0.575000
chr16	74701131	74701331	0.420000	chr2	43159800	43160000	0.635000
chr20	51633750	51634150	0.450000	chr2	43160600	43161000	0.552500
chr5	112906449	112906649	0.495000	chr2	43163200	43163400	0.560000
chr5	35900581	35901381	0.426250	chr2	43168800	43169600	0.563750
chr5	133991123	133991323	0.455000	chr2	43170000	43170200	0.595000
chr10	74431521	74431921	0.445000	chr2	43171800	43172200	0.465000
chr6	4335537	4335737	0.485000	chr2	43174400	43174600	0.540000
chr6	12508849	12509049	0.460000	chr2	43175200	43175400	0.480000
chr3	175895621	175895821	0.415000	chr2	43176000	43176200	0.480000
chr19	31433090	31434490	0.414286	chr2	43178000	43179400	0.554286
chrX	101885721	101885921	0.495000	chr2	43183800	43184000	0.525000
chr2	110631332	110631532	0.500000	chr2	43184400	43184600	0.565000
chrX	12178605	12178805	0.465000	chr2	43185200	43185400	0.510000
chr12	37978858	37979458	0.365000	chr2	43186600	43187200	0.620000
chr2	170258542	170258742	0.405000	chr2	43189800	43190000	0.440000
chr15	80582538	80582738	0.570000	chr2	43190800	43191000	0.610000
chr18	23721338	23721538	0.475000	chr2	43191600	43191800	0.600000
chr1	18962974	18963174	0.520000	chr2	43192200	43192400	0.535000
chr16	89324889	89325089	0.475000	chr2	43193200	43193400	0.580000
chr3	167540468	167540668	0.470000	chr2	43195000	43195200	0.515000
chr3	84549674	84549874	0.410000	chr2	43197400	43197600	0.415000
chr1	162707584	162707784	0.435000	chr2	43200000	43200200	0.655000
chr6	43361837	43362437	0.515000	chr2	43210400	43211000	0.606667
chr3	56954610	56955210	0.455000	chr2	43212600	43213200	0.568333
chr2	11736786	11736986	0.540000	chr2	43217800	43218000	0.545000
chrX	71588846	71589446	0.428333	chr2	43218400	43219000	0.526667
chr8	83493710	83493910	0.465000	chr2	43219400	43219600	0.560000
chr19	23880688	23880888	0.445000	chr2	43220000	43220200	0.575000
chr3	41796870	41797070	0.425000	chr2	43221200	43221400	0.580000
chr17	32549445	32549845	0.425000	chr2	43221800	43222200	0.540000
chr2	144923886	144924286	0.367500	chr2	43222800	43223200	0.385000
chr12	42254758	42257358	0.442692	chr2	43224200	43226800	0.712308
chr2	118843480	118843680	0.545000	chr2	43227200	43227400	0.705000
chr1	66411355	66411555	0.350000	chr2	43228600	43228800	0.410000
chr6	71566740	71567140	0.352500	chr2	43229400	43229800	0.387500
chr7	74249672	74249872	0.440000	chr2	43233600	43233800	0.500000
chr10	101653378	101653978	0.450000	chr2	43240000	43240600	0.528333
chr3	65170885	65171085	0.500000	chr2	43263000	43263200	0.515000
chr16	84719221	84719421	0.410000	chr2	43266800	43267000	0.545000
chr16	86751041	86751241	0.505000	chr2	43267600	43267800	0.560000
chr20	42244420	42244620	0.480000	chr2	43268400	43268600	0.515000
chr11	7078377	7078777	0.487500	chr2	43269000	43269400	0.532500
chr1	80853821	80854221	0.345000	chr2	43269800	43270200	0.540000
chr3	109129662	109130062	0.407500	chr2	43286000	43286400	0.442500
chr1	743308	743508	0.375000	chr2	43288800	43289000	0.410000
chr2	230251424	230251624	0.335000	chr2	43293800	43294000	0.460000
chr6	158977044	158977444	0.337500	chr2	43295200	43295600	0.407500
chr9	113050041	113050241	0.425000	chr2	43298400	43298600	0.475000
chr17	60051309	60051509	0.390000	chr2	43303200	43303400	0.405000
chr4	34215552	34216152	0.438333	chr2	43305200	43305800	0.473333
chr3	2511670	2511870	0.390000	chr2	43326200	43326400	0.500000
chr4	107606610	107606810	0.370000	chr2	43331400	43331600	0.450000
chr8	127495196	127495396	0.400000	chr2	43333600	43333800	0.445000
chr12	39657352	39657552	0.310000	chr2	43343600	43343800	0.440000
chr11	94087645	94087845	0.405000	chr2	43345000	43345200	0.370000
chr10	108258297	108258497	0.260000	chr2	43360200	43360400	0.355000
chrX	83416239	83416639	0.325000	chr2	43367000	43367400	0.332500
chr2	39455538	39455738	0.315000	chr2	43387200	43387400	0.390000
chr1	241524520	241525320	0.355000	chr2	43408000	43408800	0.367500
chr2	194824516	194824716	0.300000	chr2	43420600	43420800	0.370000
chr4	42505894	42506094	0.400000	chr2	43426600	43426800	0.415000
chr4	152607119	152607319	0.490000	chr2	43427200	43427400	0.495000
chr8	102117648	102117848	0.370000	chr2	43439400	43439600	0.435000
chr12	93330651	93330851	0.370000	chr2	43456400	43456600	0.385000
chr3	26697743	26698143	0.382500	chr2	43459400	43459800	0.390000
chr18	69497497	69497697	0.400000	chr2	43461800	43462000	0.465000
chr13	82984765	82984965	0.430000	chr2	43483000	43483200	0.425000
chr13	23323638	23323838	0.325000	chr2	43484400	43484600	0.325000
chr19	23882967	23883167	0.365000	chr2	43508200	43508400	0.380000
chr11	129688311	129688511	0.315000	chr2	43516200	43516400	0.390000
chr5	27855003	27855203	0.410000	chr2	43518800	43519000	0.470000
chr1	44906949	44907149	0.375000	chr2	43519800	43520000	0.405000
chr8	139195538	139195738	0.345000	chr2	43537200	43537400	0.355000
chr7	138537876	138538076	0.360000	chr2	43540000	43540200	0.400000
chr1	82124819	82125019	0.285000	chr2	43542400	43542600	0.315000
chr6	149882896	149883096	0.250000	chr2	43566200	43566400	0.310000
chr7	111446781	111446981	0.390000	chr2	43570000	43570200	0.450000
chr8	70767137	70767337	0.405000	chr2	43572400	43572600	0.435000
chr8	84263332	84263532	0.280000	chr2	43577400	43577600	0.325000
chr11	37268874	37269074	0.350000	chr2	43578200	43578400	0.485000
chrY	22088640	22088840	0.390000	chr2	43592400	43592600	0.410000
chr3	52085715	52086315	0.553333	chr2	43595600	43596200	0.586667
chr18	2689934	2690134	0.335000	chr2	43605200	43605400	0.425000
chr15	87015635	87015835	0.325000	chr2	43609400	43609600	0.455000
chr1	107799155	107799355	0.305000	chr2	43612600	43612800	0.440000
chr10	126136285	126136485	0.480000	chr2	43636600	43636800	0.555000
chr2	237993189	237993789	0.480000	chr2	43637200	43637800	0.746667
chr11	25051644	25051844	0.335000	chr2	43642400	43642600	0.355000
chr6	43409230	43409430	0.525000	chr2	43676400	43676600	0.655000
chr3	177648889	177649289	0.417500	chr2	43685400	43685800	0.455000
chr16	29567688	29567888	0.270000	chr2	43717400	43717600	0.460000
chr5	81125428	81125628	0.425000	chr2	43725400	43725600	0.455000
chr11	66820527	66821327	0.385000	chr2	43727200	43728000	0.393750
chr1	181791540	181791740	0.415000	chr2	43774000	43774200	0.630000
chr14	75914548	75914748	0.440000	chr2	43791200	43791400	0.485000
chr18	9887995	9888195	0.410000	chr2	43818800	43819000	0.415000
chr8	54116015	54116215	0.425000	chr2	438200	438400	0.480000
chrX	66943090	66943290	0.575000	chr2	43831800	43832000	0.725000
chr9	119878578	119878778	0.505000	chr2	43832600	43832800	0.560000
chr3	181813572	181813972	0.460000	chr2	43877800	43878200	0.537500
chr8	16106988	16107188	0.355000	chr2	43893800	43894000	0.385000
chr2	94260570	94260770	0.340000	chr2	43894800	43895000	0.355000
chr4	179258216	179258416	0.380000	chr2	43944200	43944400	0.405000
chr9	7783351	7783551	0.445000	chr2	439600	439800	0.460000
chrY	28970113	28970313	0.000000	chr2	43960600	43960800	0.290000
chr13	82649801	82650001	0.345000	chr2	43985400	43985600	0.425000
chr7	56963541	56963741	0.420000	chr2	43989600	43989800	0.365000
chr1	221789379	221789979	0.441667	chr2	43995800	43996400	0.615000
chr12	116081698	116081898	0.445000	chr2	440400	440600	0.510000
chr5	84665989	84666389	0.365000	chr2	44043000	44043400	0.507500
chr12	51316284	51316484	0.490000	chr2	44044200	44044400	0.555000
chr15	61279820	61280020	0.440000	chr2	44066400	44066600	0.490000
chr2	158524885	158525085	0.405000	chr2	44084200	44084400	0.450000
chr1	151578322	151578522	0.540000	chr2	44087200	44087400	0.665000
chr15	25636032	25636232	0.445000	chr2	44090600	44090800	0.480000
chr3	29887098	29887498	0.427500	chr2	44100400	44100800	0.487500
chr2	92331413	92331613	0.410000	chr2	44106600	44106800	0.515000
chr9	49095207	49096007	0.000000	chr2	44120000	44120800	0.362500
chr9	35918161	35919961	0.422222	chr2	44168000	44169800	0.617222
chr6	132843539	132843739	0.360000	chr2	44170400	44170600	0.370000
chr1	124138464	124138664	0.390000	chr2	44184200	44184400	0.415000
chr5	128042514	128042714	0.345000	chr2	44187000	44187200	0.365000
chr15	23709960	23710160	0.460000	chr2	44191400	44191600	0.470000
chr5	79693010	79693410	0.382500	chr2	44237200	44237600	0.390000
chr1	158582460	158582660	0.340000	chr2	44244200	44244400	0.425000
chr7	26314507	26314707	0.355000	chr2	44248000	44248200	0.485000
chr8	26515718	26515918	0.405000	chr2	44271400	44271600	0.455000
chr3	133025999	133026199	0.455000	chr2	44291800	44292000	0.495000
chr4	45290844	45291044	0.390000	chr2	44296800	44297000	0.490000
chr12	129607845	129608245	0.425000	chr2	44325000	44325400	0.427500
chrX	118176365	118176565	0.405000	chr2	44354800	44355000	0.440000
chr2	134987383	134987583	0.410000	chr2	44358600	44358800	0.460000
chr1	239510553	239511153	0.446667	chr2	44361400	44362000	0.575000
chr1	55034016	55034616	0.470000	chr2	44362400	44363000	0.481667
chr12	105320901	105321301	0.430000	chr2	44364600	44365000	0.442500
chr22	33076697	33076897	0.315000	chr2	44376400	44376600	0.360000
chrX	125960097	125960297	0.345000	chr2	443800	444000	0.390000
chr8	112393540	112393740	0.385000	chr2	44385400	44385600	0.435000
chr2	49796806	49797006	0.385000	chr2	44479600	44479800	0.375000
chrX	27477772	27477972	0.355000	chr2	44533600	44533800	0.390000
chr3	52671916	52672316	0.427500	chr2	44542600	44543000	0.430000
chr3	140671974	140672174	0.365000	chr2	44550600	44550800	0.375000
chr6	165488288	165488488	0.345000	chr2	44578600	44578800	0.375000
chr13	8787565	8787765	0.000000	chr2	44593600	44593800	0.355000
chr6	28675648	28675848	0.415000	chr2	44602600	44602800	0.475000
chr1	84944060	84944260	0.365000	chr2	44612400	44612600	0.310000
chr6	94617049	94617249	0.365000	chr2	44616800	44617000	0.370000
chrX	111518798	111518998	0.450000	chr2	44638800	44639000	0.500000
chr4	35505961	35506361	0.422500	chr2	44642200	44642600	0.452500
chr13	31864986	31865186	0.365000	chr2	44708400	44708600	0.425000
chr7	91727093	91727293	0.345000	chr2	44713200	44713400	0.385000
chr2	140182541	140183341	0.425000	chr2	44740800	44741600	0.428750
chr21	18187164	18187364	0.405000	chr2	44751800	44752000	0.505000
chr17	69173394	69173794	0.387500	chr2	44752800	44753200	0.455000
chr2	13058446	13058646	0.435000	chr2	44753600	44753800	0.515000
chr6	41719013	41719213	0.495000	chr2	44768800	44769000	0.535000
chrX	10810073	10810873	0.385000	chr2	44769600	44770400	0.400000
chr17	26227853	26228053	0.395000	chr2	44772800	44773000	0.425000
chr12	11882025	11882225	0.370000	chr2	44777600	44777800	0.460000
chr5	133513364	133513564	0.495000	chr2	44778800	44779000	0.515000
chr1	183644270	183644670	0.345000	chr2	44836200	44836600	0.477500
chr5	179350969	179351169	0.615000	chr2	44937800	44938000	0.740000
chr3	94753412	94753612	0.480000	chr2	44941600	44941800	0.510000
chr14	68438948	68439148	0.485000	chr2	44950000	44950200	0.590000
chr4	175196497	175197297	0.481250	chr2	44951800	44952600	0.625000
chr12	119152862	119153662	0.463750	chr2	44955600	44956400	0.585000
chr20	37545287	37545487	0.375000	chr2	44974200	44974400	0.475000
chr12	100710482	100710682	0.455000	chr2	44981800	44982000	0.480000
chr11	94123427	94123627	0.480000	chr2	45000600	45000800	0.670000
chr3	73503717	73503917	0.390000	chr2	45008200	45008400	0.570000
chr5	180398916	180399116	0.560000	chr2	45009400	45009600	0.575000
chr6	153767305	153767505	0.430000	chr2	45014200	45014400	0.760000
chr10	87458103	87458303	0.375000	chr2	45025000	45025200	0.485000
chr13	74710997	74711197	0.360000	chr2	45120000	45120200	0.400000
chrX	59964974	59965174	0.380000	chr2	45130800	45131000	0.450000
chr20	46238224	46238424	0.470000	chr2	45134800	45135000	0.485000
chrX	5262507	5262707	0.415000	chr2	45178000	45178200	0.425000
chr11	44028646	44028846	0.440000	chr2	45207200	45207400	0.475000
chr8	112322825	112323025	0.355000	chr2	45211800	45212000	0.380000
chr10	7164152	7164352	0.510000	chr2	45224400	45224600	0.520000
chr7	135536180	135536380	0.425000	chr2	45238200	45238400	0.505000
chr11	112841082	112841282	0.505000	chr2	45258400	45258600	0.520000
chr3	78104360	78104560	0.310000	chr2	45263200	45263400	0.475000
chr2	46021975	46022175	0.460000	chr2	45271000	45271200	0.470000
chr11	4197913	4198113	0.545000	chr2	45301800	45302000	0.605000
chr2	162548928	162549128	0.410000	chr2	45329400	45329600	0.570000
chr18	20483207	20483607	0.392500	chr2	45426200	45426600	0.547500
chr2	43874199	43874399	0.345000	chr2	45439000	45439200	0.365000
chr7	24530902	24531102	0.345000	chr2	45459200	45459400	0.390000
chr6	53630836	53631036	0.475000	chr2	45466200	45466400	0.510000
chrX	105023891	105024091	0.300000	chr2	45467400	45467600	0.345000
chr9	26554456	26554656	0.400000	chr2	45484200	45484400	0.415000
chr8	92322691	92322891	0.375000	chr2	45496800	45497000	0.400000
chr4	4197653	4197853	0.540000	chr2	455200	455400	0.555000
chr20	36284406	36284606	0.370000	chr2	45543400	45543600	0.395000
chr6	109239095	109239295	0.410000	chr2	45554200	45554400	0.435000
chr9	104033216	104033416	0.355000	chr2	45568000	45568200	0.385000
chr5	174290683	174290883	0.420000	chr2	45578600	45578800	0.460000
chr8	7398317	7398517	0.335000	chr2	45579200	45579400	0.360000
chr5	121865334	121865534	0.335000	chr2	45585400	45585600	0.365000
chr2	186766869	186767269	0.330000	chr2	45588400	45588800	0.422500
chr10	26290410	26290610	0.460000	chr2	45591200	45591400	0.475000
chr2	41586974	41587174	0.325000	chr2	45606800	45607000	0.395000
chr4	151383896	151384096	0.385000	chr2	45607800	45608000	0.455000
chr6	166770458	166770658	0.450000	chr2	45610600	45610800	0.505000
chr19	17093178	17093378	0.490000	chr2	45611200	45611400	0.670000
chr6	12484519	12484719	0.380000	chr2	45622400	45622600	0.400000
chr7	149129036	149129236	0.385000	chr2	45630000	45630200	0.400000
chr5	16909883	16910083	0.475000	chr2	45637600	45637800	0.540000
chr16	70394325	70394725	0.512500	chr2	45643600	45644000	0.687500
chr10	42106033	42106233	0.310000	chr2	45650000	45650200	0.750000
chr2	220443233	220443633	0.390000	chr2	45651000	45651400	0.722500
chr1	17677446	17678046	0.576667	chr2	45652200	45652800	0.600000
chr3	193828383	193828583	0.450000	chr2	45669200	45669400	0.455000
chr14	33467894	33468094	0.460000	chr2	45681800	45682000	0.495000
chr4	171863465	171863665	0.305000	chr2	45688600	45688800	0.360000
chr1	46107398	46107598	0.400000	chr2	45700400	45700600	0.465000
chr1	184592453	184592653	0.385000	chr2	45716800	45717000	0.470000
chr12	10675101	10675301	0.355000	chr2	45721200	45721400	0.470000
chr10	24772426	24772626	0.395000	chr2	45724400	45724600	0.420000
chr21	13599361	13599561	0.355000	chr2	45725800	45726000	0.410000
chr21	39819908	39820108	0.410000	chr2	45728600	45728800	0.450000
chr16	60263961	60264361	0.447500	chr2	45729800	45730200	0.450000
chr20	53411233	53411433	0.505000	chr2	45735000	45735200	0.545000
chr12	25879918	25880118	0.435000	chr2	45748400	45748600	0.495000
chr4	9576878	9577078	0.420000	chr2	45750200	45750400	0.430000
chr21	35880876	35881276	0.465000	chr2	45765400	45765800	0.482500
chrX	82730705	82730905	0.440000	chr2	45768400	45768600	0.460000
chr12	55806419	55806619	0.430000	chr2	45770200	45770400	0.465000
chr2	196175330	196175930	0.433333	chr2	45771200	45771800	0.556667
chr1	57131372	57131772	0.427500	chr2	45778600	45779000	0.437500
chr19	7268743	7268943	0.455000	chr2	45786400	45786600	0.490000
chr7	36605831	36606031	0.455000	chr2	45789400	45789600	0.465000
chr3	67759709	67759909	0.405000	chr2	45834000	45834200	0.450000
chr9	9827075	9827275	0.430000	chr2	45836800	45837000	0.515000
chr5	168586169	168586369	0.455000	chr2	45843200	45843400	0.535000
chr22	39028773	39029573	0.510000	chr2	45860400	45861200	0.518750
chr19	23951822	23952022	0.415000	chr2	45863000	45863200	0.540000
chr12	100529497	100529697	0.410000	chr2	45884200	45884400	0.445000
chr12	42959219	42959419	0.365000	chr2	45886400	45886600	0.400000
chr16	6707477	6707877	0.407500	chr2	45888200	45888600	0.427500
chr1	103163173	103163373	0.510000	chr2	45889200	45889400	0.540000
chr18	38455051	38455251	0.415000	chr2	45890200	45890400	0.380000
chr3	84911386	84911586	0.285000	chr2	45891000	45891200	0.455000
chr4	55871694	55871894	0.375000	chr2	45892400	45892600	0.435000
chr3	23859114	23859314	0.470000	chr2	45893000	45893200	0.505000
chr9	131711759	131711959	0.435000	chr2	45898000	45898200	0.450000
chr13	84827874	84828074	0.445000	chr2	45909800	45910000	0.490000
chrY	1087565	1088165	0.495000	chr2	45919000	45919600	0.516667
chr10	49425389	49425589	0.545000	chr2	45922600	45922800	0.555000
chr7	18770028	18770428	0.390000	chr2	45930000	45930400	0.397500
chr14	104610060	104610260	0.430000	chr2	45936400	45936600	0.565000
chr19	23871334	23871534	0.425000	chr2	45945400	45945600	0.500000
chr5	116486207	116486407	0.355000	chr2	45946000	45946200	0.485000
chr9	120722069	120722269	0.510000	chr2	45951400	45951600	0.515000
chr11	16855378	16855578	0.495000	chr2	45964400	45964600	0.510000
chr5	128059837	128060037	0.350000	chr2	45965000	45965200	0.395000
chr12	25744479	25744679	0.365000	chr2	45985200	45985400	0.490000
chr12	123063987	123064187	0.475000	chr2	45986600	45986800	0.550000
chr12	3595468	3595668	0.420000	chr2	45992400	45992600	0.495000
chr14	29156706	29156906	0.370000	chr2	45993400	45993600	0.395000
chr9	104134455	104134655	0.390000	chr2	46053600	46053800	0.425000
chr1	57186566	57186766	0.365000	chr2	46063000	46063200	0.455000
chrX	56745000	56745400	0.392500	chr2	46082600	46083000	0.452500
chr8	32528888	32529088	0.350000	chr2	46096400	46096600	0.430000
chr7	109499835	109500035	0.400000	chr2	46097800	46098000	0.495000
chrY	7199499	7199699	0.465000	chr2	461000	461200	0.485000
chr8	132320281	132320481	0.420000	chr2	46119600	46119800	0.430000
chr5	95559620	95559820	0.350000	chr2	46123200	46123400	0.360000
chr15	80457937	80458337	0.337500	chr2	46144400	46144800	0.475000
chr1	216948247	216948647	0.452500	chr2	46163000	46163400	0.577500
chr12	19222487	19222687	0.330000	chr2	46177600	46177800	0.380000
chr6	144155156	144155356	0.480000	chr2	46179200	46179400	0.560000
chr5	12002228	12002428	0.460000	chr2	46202600	46202800	0.510000
chr13	34647602	34647802	0.420000	chr2	46207800	46208000	0.475000
chr13	15785473	15785673	0.000000	chr2	46223600	46223800	0.330000
chr12	74846280	74846480	0.380000	chr2	46224800	46225000	0.455000
chr5	76347728	76347928	0.425000	chr2	46229600	46229800	0.455000
chr2	38737457	38737657	0.440000	chr2	46230200	46230400	0.660000
chr18	13227557	13227757	0.465000	chr2	46239800	46240000	0.475000
chr2	242018817	242019017	0.400000	chr2	46241400	46241600	0.445000
chr10	20352403	20352603	0.415000	chr2	46256600	46256800	0.450000
chr4	144183689	144183889	0.390000	chr2	46259400	46259600	0.480000
chr16	74555754	74555954	0.430000	chr2	46268200	46268400	0.445000
chr10	83356323	83356923	0.380000	chr2	46270000	46270600	0.398333
chrX	126109384	126109584	0.565000	chr2	46276200	46276400	0.650000
chr21	27776024	27776224	0.455000	chr2	46276800	46277000	0.470000
chr12	67153058	67153258	0.480000	chr2	46277400	46277600	0.570000
chr2	234440430	234440630	0.505000	chr2	46296600	46296800	0.595000
chr7	98975176	98977176	0.487000	chr2	46297200	46299200	0.673000
chr14	42366261	42366461	0.415000	chr2	46299600	46299800	0.495000
chr10	100107719	100107919	0.380000	chr2	46304800	46305000	0.455000
chr8	41742452	41742852	0.507500	chr2	46315200	46315600	0.545000
chr7	122957887	122958887	0.411000	chr2	46316200	46317200	0.419000
chr3	44694601	44694801	0.425000	chr2	46325400	46325600	0.465000
chr8	41041762	41041962	0.380000	chr2	46326400	46326600	0.470000
chr1	219883824	219884024	0.390000	chr2	46330400	46330600	0.485000
chr1	159848455	159848655	0.510000	chr2	46334000	46334200	0.540000
chr16	66837785	66837985	0.470000	chr2	46338800	46339000	0.530000
chr11	82731048	82731448	0.495000	chr2	46340000	46340400	0.542500
chr2	215734503	215734903	0.387500	chr2	46341000	46341400	0.417500
chr3	74433064	74433264	0.435000	chr2	46342200	46342400	0.495000
chr11	30234010	30234210	0.430000	chr2	46351800	46352000	0.625000
chr1	220833409	220833609	0.480000	chr2	46357000	46357200	0.490000
chr11	29682356	29682556	0.410000	chr2	46363600	46363800	0.430000
chr1	61892837	61893037	0.295000	chr2	46365000	46365200	0.405000
chr3	144206099	144206299	0.420000	chr2	46368600	46368800	0.435000
chr10	92061890	92062290	0.445000	chr2	46369800	46370200	0.520000
chr18	68599591	68599791	0.375000	chr2	46386400	46386600	0.410000
chr5	153978899	153979099	0.405000	chr2	46395000	46395200	0.410000
chr6	82073400	82074200	0.467500	chr2	46428600	46429400	0.578750
chr13	101776659	101777259	0.398333	chr2	46429800	46430400	0.411667
chr17	51422289	51422489	0.515000	chr2	46431600	46431800	0.525000
chrX	139757801	139758601	0.361250	chr2	46438400	46439200	0.390000
chr2	181764065	181764265	0.430000	chr2	46439600	46439800	0.455000
chr1	224258863	224259463	0.465000	chr2	46461000	46461600	0.503333
chrX	94150665	94150865	0.430000	chr2	46462000	46462200	0.455000
chr3	105576012	105576212	0.295000	chr2	46464600	46464800	0.480000
chr1	152541637	152542437	0.425000	chr2	46470000	46470800	0.483750
chr4	24683945	24684145	0.540000	chr2	46477600	46477800	0.580000
chr19	624322	624522	0.540000	chr2	46490600	46490800	0.635000
chr18	67662467	67662667	0.385000	chr2	46498800	46499000	0.295000
chr19	33146627	33147227	0.491667	chr2	46499800	46500400	0.571667
chr13	50475166	50475366	0.540000	chr2	465000	465200	0.595000
chrX	58976803	58977203	0.410000	chr2	46510600	46511000	0.440000
chr1	4997837	4998437	0.465000	chr2	46521200	46521800	0.513333
chr10	95854687	95854887	0.400000	chr2	46525800	46526000	0.420000
chrX	115182478	115182678	0.455000	chr2	46530800	46531000	0.485000
chr10	36976453	36976653	0.275000	chr2	46534600	46534800	0.390000
chr2	169918964	169919364	0.395000	chr2	46535400	46535800	0.435000
chr11	71588439	71588639	0.515000	chr2	46537200	46537400	0.530000
chr5	117204927	117205327	0.402500	chr2	46538400	46538800	0.415000
chr4	8706387	8707387	0.576000	chr2	46541600	46542600	0.607000
chr8	100664395	100664795	0.517500	chr2	46543000	46543400	0.722500
chr6	136388296	136388696	0.432500	chr2	46544000	46544400	0.515000
chr4	188668968	188669168	0.420000	chr2	46545400	46545600	0.425000
chr7	72017387	72017587	0.490000	chr2	46547600	46547800	0.560000
chr15	64686689	64686889	0.445000	chr2	46548200	46548400	0.525000
chr2	85624866	85625066	0.425000	chr2	46549600	46549800	0.530000
chr14	95459535	95459735	0.455000	chr2	46552200	46552400	0.565000
chr2	108649998	108650198	0.435000	chr2	46555200	46555400	0.505000
chr2	216111421	216111621	0.440000	chr2	46563400	46563600	0.505000
chr5	80922701	80922901	0.410000	chr2	46564800	46565000	0.520000
chr9	110012401	110012601	0.335000	chr2	46567200	46567400	0.340000
chr7	51901781	51901981	0.420000	chr2	46569400	46569600	0.465000
chr6	100819595	100819795	0.520000	chr2	46616400	46616600	0.580000
chr8	45123511	45123711	0.415000	chr2	46617000	46617200	0.665000
chr3	143772469	143772669	0.420000	chr2	46635000	46635200	0.430000
chr4	58251193	58251393	0.455000	chr2	46645800	46646000	0.485000
chr12	65534237	65534437	0.405000	chr2	46650600	46650800	0.435000
chr5	33868343	33868543	0.450000	chr2	46657000	46657200	0.500000
chr4	167319934	167320134	0.260000	chr2	46682800	46683000	0.380000
chr13	78477434	78477634	0.495000	chr2	46683600	46683800	0.535000
chr10	119967451	119967651	0.405000	chr2	46695400	46695600	0.460000
chr1	169609291	169610291	0.460000	chr2	46698800	46699800	0.733000
chr10	120062737	120062937	0.390000	chr2	46701400	46701600	0.420000
chr5	35941082	35941482	0.407500	chr2	46747400	46747800	0.430000
chr4	115597485	115597685	0.390000	chr2	46749000	46749200	0.380000
chr1	55683163	55683363	0.325000	chr2	46775800	46776000	0.390000
chr2	21813883	21814083	0.375000	chr2	46776800	46777000	0.395000
chr2	23549343	23549743	0.490000	chr2	46780800	46781200	0.562500
chr20	47038206	47038606	0.517500	chr2	46814200	46814600	0.520000
chr9	111939130	111939330	0.485000	chr2	46815200	46815400	0.530000
chr4	97092096	97092296	0.360000	chr2	46841800	46842000	0.425000
chr3	115221424	115221624	0.550000	chr2	46849800	46850000	0.575000
chr2	197171079	197171279	0.430000	chr2	468600	468800	0.445000
chr1	246312849	246313049	0.490000	chr2	46865800	46866000	0.605000
chr9	32669860	32670060	0.405000	chr2	46867000	46867200	0.565000
chr4	113579854	113580054	0.415000	chr2	46872000	46872200	0.480000
chr1	202626230	202626430	0.475000	chr2	46873800	46874000	0.525000
chr6	144469688	144469888	0.455000	chr2	46877000	46877200	0.460000
chr9	124247673	124247873	0.410000	chr2	46889200	46889400	0.470000
chr8	62000020	62000220	0.465000	chr2	46909800	46910000	0.510000
chr15	94688788	94689588	0.400000	chr2	46913600	46914400	0.523750
chr12	130492769	130493369	0.458333	chr2	46915600	46916200	0.698333
chr3	193359964	193360164	0.360000	chr2	46919000	46919200	0.385000
chr10	31761894	31762894	0.458000	chr2	46940200	46941200	0.649000
chr21	44368714	44368914	0.600000	chr2	46941600	46941800	0.720000
chr17	50605720	50605920	0.575000	chr2	46942200	46942400	0.615000
chr5	94397943	94398143	0.485000	chr2	46944000	46944200	0.500000
chr17	73242856	73243056	0.460000	chr2	46945800	46946000	0.560000
chr15	89598822	89599022	0.495000	chr2	46955200	46955400	0.585000
chr2	138348934	138349134	0.390000	chr2	46967400	46967600	0.410000
chr2	114679965	114680165	0.360000	chr2	46968000	46968200	0.570000
chr2	32706271	32706471	0.395000	chr2	46970600	46970800	0.590000
chr2	206990326	206990526	0.405000	chr2	46972600	46972800	0.500000
chrX	148807558	148807758	0.370000	chr2	46978000	46978200	0.530000
chr4	29035230	29035630	0.507500	chr2	46979600	46980000	0.597500
chr2	56289629	56289829	0.370000	chr2	46981200	46981400	0.450000
chr6	164814279	164814479	0.550000	chr2	46981800	46982000	0.580000
chr2	221286088	221286288	0.330000	chr2	46983200	46983400	0.595000
chr15	83091953	83092153	0.490000	chr2	46984200	46984400	0.595000
chr1	169072700	169073300	0.440000	chr2	46985200	46985800	0.483333
chr13	56155740	56156540	0.495000	chr2	46986600	46987400	0.592500
chr18	79642019	79642219	0.535000	chr2	47002800	47003000	0.595000
chr8	98378776	98378976	0.485000	chr2	47004200	47004400	0.625000
chr2	70705875	70706075	0.565000	chr2	47005800	47006000	0.605000
chrX	33856389	33856789	0.395000	chr2	47010200	47010600	0.492500
chr1	219808775	219808975	0.490000	chr2	47015400	47015600	0.495000
chr12	118663964	118664164	0.435000	chr2	47016600	47016800	0.530000
chr8	78517193	78517393	0.450000	chr2	47023400	47023600	0.535000
chr17	46180173	46180573	0.502500	chr2	47026800	47027200	0.567500
chr2	16193499	16194299	0.438750	chr2	47034000	47034800	0.560000
chr11	94595139	94595539	0.437500	chr2	47035200	47035600	0.482500
chr15	95323773	95323973	0.450000	chr2	47039200	47039400	0.515000
chr11	96335688	96336288	0.405000	chr2	47046400	47047000	0.515000
chr2	126658294	126658494	0.555000	chr2	47057600	47057800	0.575000
chr17	8700724	8700924	0.505000	chr2	47058400	47058600	0.520000
chr15	45928252	45928452	0.420000	chr2	47062400	47062600	0.505000
chr10	15025600	15025800	0.560000	chr2	47065800	47066000	0.595000
chr17	80148753	80149153	0.550000	chr2	47069600	47070000	0.582500
chr14	94139586	94139786	0.530000	chr2	47071600	47071800	0.545000
chr19	13400739	13400939	0.535000	chr2	47072200	47072400	0.675000
chr15	52033984	52034184	0.495000	chr2	47072800	47073000	0.535000
chr16	49682526	49682726	0.560000	chr2	47073800	47074000	0.675000
chr4	187754136	187754536	0.387500	chr2	47077400	47077800	0.502500
chrY	8582426	8582826	0.447500	chr2	47079000	47079400	0.462500
chr17	51879950	51880150	0.470000	chr2	47080000	47080200	0.615000
chr1	36163028	36163228	0.535000	chr2	47084000	47084200	0.575000
chr16	4731294	4731494	0.500000	chr2	47086200	47086400	0.560000
chr5	68227514	68228114	0.380000	chr2	47088600	47089200	0.490000
chr1	185476631	185476831	0.410000	chr2	47094800	47095000	0.495000
chr2	8486734	8486934	0.495000	chr2	47155600	47155800	0.500000
chr16	5638927	5639327	0.425000	chr2	47159600	47160000	0.442500
chr3	178359208	178359808	0.408333	chr2	47172200	47172800	0.416667
chr18	46813629	46813829	0.375000	chr2	47174200	47174400	0.450000
chr17	57833887	57834087	0.440000	chr2	47175000	47175200	0.445000
chr3	127230186	127230386	0.505000	chr2	47175600	47175800	0.710000
chr2	216263459	216264059	0.523333	chr2	47176400	47177000	0.628333
chr3	58641601	58641801	0.465000	chr2	47179400	47179600	0.475000
chr12	94459331	94459531	0.435000	chr2	47193200	47193400	0.535000
chr14	71370047	71370247	0.440000	chr2	47195200	47195400	0.460000
chr11	30139951	30140151	0.475000	chr2	47199000	47199200	0.480000
chr4	3620436	3620636	0.425000	chr2	47204800	47205000	0.470000
chr19	49647901	49648101	0.540000	chr2	47205600	47205800	0.590000
chr10	75565054	75565254	0.450000	chr2	47219200	47219400	0.565000
chr5	174452669	174453069	0.380000	chr2	47224800	47225200	0.397500
chrY	8606661	8606861	0.465000	chr2	47225600	47225800	0.525000
chr14	75200051	75200251	0.515000	chr2	47226200	47226400	0.530000
chr12	93305901	93306101	0.415000	chr2	47227600	47227800	0.485000
chr2	197753629	197753829	0.395000	chr2	47229400	47229600	0.485000
chr6	64955737	64956137	0.405000	chr2	47237400	47237800	0.550000
chr17	50772645	50772845	0.535000	chr2	47241800	47242000	0.545000
chr3	45203692	45203892	0.460000	chr2	47251000	47251200	0.480000
chr17	18213619	18214219	0.496667	chr2	47272000	47272600	0.658333
chr9	7554569	7554769	0.420000	chr2	47273400	47273600	0.505000
chr13	72431450	72431650	0.400000	chr2	47274800	47275000	0.475000
chr1	174592806	174593006	0.425000	chr2	47282800	47283000	0.485000
chr1	190297601	190297801	0.335000	chr2	47289000	47289200	0.365000
chr14	30026635	30027035	0.455000	chr2	47294000	47294400	0.490000
chr18	23682625	23682825	0.335000	chr2	47296400	47296600	0.430000
chr20	22415797	22415997	0.440000	chr2	47298200	47298400	0.445000
chr6	62383917	62384117	0.365000	chr2	47299600	47299800	0.385000
chr3	40771451	40771651	0.375000	chr2	47300800	47301000	0.435000
chr10	13215159	13215359	0.370000	chr2	47303800	47304000	0.385000
chr1	121595680	121597080	0.387143	chr2	47309800	47311200	0.520714
chr12	44242420	44242620	0.390000	chr2	47312000	47312200	0.515000
chr4	52798453	52798653	0.375000	chr2	47313800	47314000	0.535000
chr5	58937790	58937990	0.505000	chr2	47319800	47320000	0.575000
chr17	80603609	80603809	0.525000	chr2	47321800	47322000	0.560000
chr18	12081525	12081725	0.415000	chr2	47323200	47323400	0.555000
chr16	4963940	4964340	0.510000	chr2	47334400	47334800	0.532500
chr3	127530418	127530618	0.495000	chr2	47335200	47335400	0.505000
chr4	5627083	5627283	0.455000	chr2	47336200	47336400	0.465000
chr1	188418954	188419354	0.452500	chr2	47336800	47337200	0.462500
chr5	114978925	114979125	0.355000	chr2	47339800	47340000	0.410000
chr11	47810609	47810809	0.515000	chr2	47345000	47345200	0.555000
chr15	100619191	100619791	0.420000	chr2	47354200	47354800	0.490000
chrX	144183799	144183999	0.425000	chr2	47357600	47357800	0.455000
chr9	114179837	114180037	0.500000	chr2	47359600	47359800	0.535000
chr15	68089998	68090398	0.462500	chr2	47366400	47366800	0.532500
chr9	114157734	114158334	0.528333	chr2	47369000	47369600	0.730000
chr19	32679480	32679680	0.495000	chr2	47370000	47370200	0.615000
chr7	125731718	125731918	0.240000	chr2	47374000	47374200	0.385000
chr3	19409715	19409915	0.330000	chr2	47388400	47388600	0.445000
chr5	36916170	36916370	0.295000	chr2	47402400	47402600	0.375000
chr1	46600768	46601368	0.445000	chr2	47403000	47403600	0.678333
chr18	50696610	50696810	0.445000	chr2	47404000	47404200	0.475000
chr12	93258424	93258624	0.360000	chr2	47404600	47404800	0.455000
chr4	45797574	45797774	0.410000	chr2	47405800	47406000	0.460000
chr8	42150892	42151092	0.525000	chr2	47407400	47407600	0.540000
chr5	62807500	62807700	0.350000	chr2	47432600	47432800	0.455000
chr5	90001293	90001493	0.310000	chr2	47457400	47457600	0.520000
chr2	54472505	54472705	0.430000	chr2	47487200	47487400	0.435000
chr9	137834608	137834808	0.535000	chr2	47498000	47498200	0.540000
chr8	98073178	98073378	0.435000	chr2	47501400	47501600	0.465000
chr10	93998517	93998917	0.430000	chr2	47510800	47511200	0.480000
chr9	40790555	40790755	0.470000	chr2	47512600	47512800	0.515000
chr9	115024279	115024479	0.465000	chr2	47518600	47518800	0.530000
chr6	19376629	19377029	0.352500	chr2	47520200	47520600	0.500000
chr18	30849938	30850138	0.540000	chr2	47521200	47521400	0.650000
chr2	153670656	153671056	0.370000	chr2	47523400	47523800	0.515000
chr11	50587423	50587623	0.385000	chr2	47531800	47532000	0.490000
chr5	121312085	121312285	0.390000	chr2	47554600	47554800	0.460000
chr10	14892005	14892205	0.480000	chr2	47570000	47570200	0.770000
chr1	157375796	157376396	0.475000	chr2	47571000	47571600	0.673333
chr3	101489097	101489297	0.390000	chr2	47584400	47584600	0.425000
chr4	183477853	183478053	0.380000	chr2	47634800	47635000	0.430000
chr12	39764042	39764242	0.465000	chr2	47638200	47638400	0.470000
chr4	61452804	61453004	0.270000	chr2	47639600	47639800	0.330000
chr15	47863163	47863363	0.380000	chr2	47652400	47652600	0.450000
chrX	110431964	110432364	0.505000	chr2	47654400	47654800	0.537500
chr2	101582094	101582294	0.445000	chr2	47655200	47655400	0.530000
chr10	48800697	48800897	0.465000	chr2	47676400	47676600	0.470000
chr5	52636412	52636612	0.315000	chr2	47719200	47719400	0.365000
chr5	14856030	14856830	0.466250	chr2	47724200	47725000	0.471250
chr4	121205643	121206443	0.397500	chr2	47752400	47753200	0.468750
chr11	125649119	125649319	0.440000	chr2	47768000	47768200	0.650000
chr17	38969891	38970091	0.460000	chr2	47771400	47771600	0.480000
chr5	78059596	78059796	0.385000	chr2	47775600	47775800	0.430000
chr22	45223576	45225176	0.533750	chr2	47782800	47784400	0.694375
chr6	9035908	9036108	0.400000	chr2	47786000	47786200	0.475000
chr12	15744319	15744519	0.365000	chr2	47798600	47798800	0.435000
chr18	57619522	57619722	0.400000	chr2	47799200	47799400	0.455000
chr21	13171082	13171482	0.335000	chr2	47849400	47849800	0.370000
chr7	86411567	86411767	0.380000	chr2	47857600	47857800	0.410000
chr17	46332402	46332602	0.395000	chr2	47867400	47867600	0.400000
chr8	30447094	30447294	0.395000	chr2	47870800	47871000	0.400000
chr19	25947188	25947388	0.395000	chr2	47885200	47885400	0.470000
chr7	98937365	98937565	0.285000	chr2	47888600	47888800	0.370000
chr3	94688581	94688781	0.345000	chr2	47894000	47894200	0.405000
chr16	43362145	43362345	0.000000	chr2	47898400	47898600	0.340000
chr7	142135192	142135392	0.390000	chr2	47900000	47900200	0.445000
chr3	86268131	86269131	0.316000	chr2	47902400	47903400	0.320000
chr13	39602375	39604975	0.533462	chr2	47904400	47907000	0.649231
chr15	37407164	37407364	0.360000	chr2	47907400	47907600	0.400000
chr8	111321037	111321237	0.330000	chr2	47917400	47917600	0.375000
chr2	33915736	33915936	0.360000	chr2	47935200	47935400	0.320000
chr8	137357792	137357992	0.385000	chr2	47965200	47965400	0.430000
chr8	69853855	69854055	0.430000	chr2	48047200	48047400	0.435000
chr9	57595140	57595340	0.000000	chr2	48060200	48060400	0.335000
chr17	26415509	26415909	0.410000	chr2	48066000	48066400	0.485000
chr4	169579322	169579922	0.466667	chr2	48080800	48081400	0.485000
chr15	62338385	62338585	0.415000	chr2	48106600	48106800	0.530000
chr6	110717986	110718186	0.505000	chr2	48111200	48111400	0.560000
chr2	26306479	26307079	0.441667	chr2	48111800	48112400	0.571667
chr18	20438940	20439140	0.420000	chr2	48113200	48113400	0.435000
chr1	221011900	221012100	0.405000	chr2	48114400	48114600	0.420000
chr15	28285448	28285648	0.320000	chr2	48116600	48116800	0.435000
chr4	148362470	148362870	0.380000	chr2	48120800	48121200	0.410000
chr14	81288119	81288319	0.370000	chr2	48126200	48126400	0.405000
chr8	68505970	68506370	0.322500	chr2	48134800	48135200	0.450000
chr22	45058316	45058716	0.432500	chr2	48144800	48145200	0.472500
chr1	177478821	177479421	0.413333	chr2	48145600	48146200	0.451667
chr12	74992593	74992793	0.365000	chr2	48146800	48147000	0.410000
chr1	71377896	71378696	0.397500	chr2	48148800	48149600	0.400000
chr11	93147672	93147872	0.385000	chr2	48165400	48165600	0.410000
chr4	131548473	131548873	0.340000	chr2	48169200	48169600	0.385000
chr19	33843418	33843618	0.440000	chr2	48174600	48174800	0.500000
chr4	14632727	14632927	0.345000	chr2	48175400	48175600	0.410000
chr9	93357451	93357851	0.432500	chr2	48189800	48190200	0.450000
chr11	86190787	86190987	0.470000	chr2	48197200	48197400	0.580000
chr1	63116807	63117007	0.270000	chr2	48198600	48198800	0.300000
chrX	27616126	27616326	0.290000	chr2	48200800	48201000	0.340000
chr2	147099280	147099480	0.375000	chr2	48205600	48205800	0.465000
chr20	49110235	49110435	0.405000	chr2	48206600	48206800	0.440000
chr5	54835450	54835650	0.370000	chr2	48207400	48207600	0.460000
chr5	126908522	126908722	0.400000	chr2	48219600	48219800	0.475000
chr10	42904993	42905193	0.365000	chr2	48227800	48228000	0.355000
chr9	131804508	131804708	0.505000	chr2	48228400	48228600	0.515000
chr16	7992313	7992713	0.382500	chr2	48251000	48251400	0.392500
chr6	113856036	113856236	0.450000	chr2	48253400	48253600	0.420000
chr2	240077033	240077233	0.370000	chr2	48258600	48258800	0.375000
chr16	53430192	53430992	0.392500	chr2	48265200	48266000	0.427500
chr12	13394492	13394692	0.340000	chr2	48279400	48279600	0.405000
chr11	48728840	48729440	0.413333	chr2	48284600	48285200	0.443333
chr5	11730036	11730236	0.310000	chr2	48288000	48288200	0.415000
chr19	17431181	17431381	0.505000	chr2	48292600	48292800	0.545000
chr4	24798820	24799220	0.535000	chr2	48302400	48302800	0.560000
chr2	160741037	160741437	0.382500	chr2	48313400	48313800	0.415000
chr18	74544088	74546088	0.487000	chr2	48314200	48316200	0.642000
chr4	50276279	50276479	0.385000	chr2	48317000	48317200	0.420000
chr4	162183024	162183224	0.280000	chr2	48320000	48320200	0.320000
chr22	7452090	7452290	0.000000	chr2	48329000	48329200	0.340000
chr4	148169907	148170107	0.385000	chr2	48332400	48332600	0.385000
chr6	156799025	156799225	0.320000	chr2	48344200	48344400	0.330000
chr6	164419413	164419613	0.445000	chr2	48353200	48353400	0.400000
chr13	67973044	67973244	0.235000	chr2	48357000	48357200	0.350000
chr3	122831570	122831770	0.355000	chr2	48367000	48367200	0.395000
chr20	58768566	58768766	0.360000	chr2	48383200	48383400	0.435000
chr15	53127869	53128069	0.460000	chr2	48395800	48396000	0.475000
chr13	110780584	110780784	0.390000	chr2	48400000	48400200	0.355000
chr2	102280068	102280268	0.480000	chr2	48413000	48413200	0.490000
chr3	104334562	104335162	0.445000	chr2	48415200	48415800	0.536667
chr3	44331291	44331491	0.480000	chr2	48420800	48421000	0.580000
chr4	4087000	4087200	0.380000	chr2	48433600	48433800	0.455000
chr7	143593499	143593699	0.280000	chr2	48438400	48438600	0.370000
chr2	13177054	13177454	0.505000	chr2	48440400	48440800	0.625000
chr11	124442639	124443039	0.400000	chr2	48447400	48447800	0.445000
chr15	53653904	53654904	0.314000	chr2	48448400	48449400	0.338000
chr2	152651371	152651571	0.315000	chr2	48451400	48451600	0.375000
chr9	48966707	48967307	0.000000	chr2	48452000	48452600	0.345000
chr2	38422343	38422543	0.490000	chr2	48453000	48453200	0.525000
chr19	12856546	12856746	0.395000	chr2	48454600	48454800	0.415000
chrY	38155630	38155830	0.000000	chr2	48461800	48462000	0.255000
chr15	56943421	56943621	0.345000	chr2	48471000	48471200	0.360000
chr4	9397000	9397400	0.417500	chr2	48508400	48508800	0.447500
chr5	147515454	147515654	0.405000	chr2	48519600	48519800	0.490000
chr17	37089185	37089385	0.545000	chr2	48529400	48529600	0.570000
chr15	22932666	22933066	0.502500	chr2	48530000	48530400	0.770000
chr3	66314113	66314313	0.435000	chr2	48531400	48531600	0.460000
chr17	63608739	63608939	0.495000	chr2	48545400	48545600	0.590000
chr2	40758205	40758605	0.392500	chr2	48554800	48555200	0.465000
chr3	3485618	3486018	0.405000	chr2	48601400	48601800	0.525000
chrX	98327158	98327358	0.340000	chr2	48605800	48606000	0.380000
chr6	6083518	6084118	0.398333	chr2	48607400	48608000	0.510000
chr12	13104337	13104537	0.455000	chr2	48614000	48614200	0.460000
chr9	11489294	11489694	0.390000	chr2	48633200	48633600	0.467500
chr2	146853468	146853668	0.300000	chr2	48677600	48677800	0.385000
chr1	187678054	187678254	0.405000	chr2	48707600	48707800	0.495000
chr19	15947644	15947844	0.465000	chr2	48713400	48713600	0.475000
chr18	35495092	35495292	0.480000	chr2	48715400	48715600	0.485000
chr11	118539715	118539915	0.445000	chr2	48725800	48726000	0.500000
chr2	142850594	142850994	0.370000	chr2	48727600	48728000	0.420000
chr3	92895242	92895442	0.385000	chr2	48768800	48769000	0.435000
chr15	92217758	92218158	0.327500	chr2	48844400	48844800	0.422500
chrX	137720834	137721034	0.300000	chr2	48848000	48848200	0.370000
chr4	17169430	17169630	0.375000	chr2	48902600	48902800	0.460000
chr21	46045741	46045941	0.320000	chr2	48911600	48911800	0.410000
chrX	10663487	10663887	0.362500	chr2	48914600	48915000	0.400000
chr11	16056593	16056793	0.375000	chr2	48946600	48946800	0.415000
chr8	103734985	103735385	0.380000	chr2	49400800	49401200	0.410000
chr2	180689065	180689265	0.385000	chr2	49490800	49491000	0.575000
chr8	27791794	27792194	0.357500	chr2	49583000	49583400	0.387500
chr1	147993330	147993530	0.390000	chr2	49617000	49617200	0.425000
chr5	116713618	116713818	0.285000	chr2	49688000	49688200	0.310000
chr7	67893194	67893394	0.470000	chr2	49714600	49714800	0.485000
chr2	74615221	74615421	0.355000	chr2	49719400	49719600	0.380000
chr2	97158095	97158295	0.340000	chr2	49737600	49737800	0.365000
chr1	179268314	179268514	0.510000	chr2	49771000	49771200	0.585000
chr6	18347993	18348193	0.430000	chr2	49832000	49832200	0.460000
chr11	58195587	58195787	0.425000	chr2	49845800	49846000	0.445000
chr3	79675502	79675702	0.320000	chr2	49940800	49941000	0.360000
chr14	705453	705653	0.000000	chr2	49960200	49960400	0.375000
chr1	20845306	20845506	0.510000	chr2	49974200	49974400	0.545000
chr4	32098141	32098341	0.305000	chr2	50026400	50026600	0.345000
chrY	7990453	7990853	0.317500	chr2	50065800	50066200	0.390000
chr2	141006355	141006555	0.355000	chr2	50144400	50144600	0.395000
chr2	71760106	71760306	0.450000	chr2	50344600	50344800	0.560000
chrX	121324209	121324609	0.387500	chr2	50412000	50412400	0.405000
chr11	21985843	21986043	0.380000	chr2	50491600	50491800	0.430000
chr1	171293927	171294127	0.380000	chr2	50492600	50492800	0.410000
chr13	104898621	104898821	0.370000	chr2	50536400	50536600	0.370000
chr4	174714712	174714912	0.305000	chr2	50546200	50546400	0.405000
chrX	95623907	95624507	0.365000	chr2	50557000	50557600	0.370000
chr4	56329461	56330061	0.360000	chr2	50588800	50589400	0.445000
chr1	231740872	231741472	0.400000	chr2	50597000	50597600	0.468333
chr2	159522246	159522446	0.305000	chr2	50641800	50642000	0.440000
chr18	58927602	58927802	0.350000	chr2	50650200	50650400	0.420000
chr12	34078784	34078984	0.400000	chr2	50746600	50746800	0.470000
chr6	93632843	93633243	0.400000	chr2	5074800	5075200	0.442500
chr5	171727596	171727796	0.270000	chr2	50753200	50753400	0.330000
chr6	134463084	134463284	0.380000	chr2	50775800	50776000	0.360000
chr8	125793030	125793430	0.442500	chr2	50827600	50828000	0.455000
chr4	100525256	100525456	0.345000	chr2	51003600	51003800	0.390000
chr4	174338197	174338397	0.435000	chr2	51029000	51029200	0.465000
chr19	19833980	19834180	0.470000	chr2	51032200	51032400	0.660000
chr18	22512452	22512652	0.325000	chr2	51071200	51071400	0.350000
chr4	52749888	52750088	0.440000	chr2	51103600	51103800	0.545000
chr16	82956241	82956441	0.390000	chr2	51145800	51146000	0.415000
chr7	38154329	38154529	0.435000	chr2	51166000	51166200	0.550000
chr12	81471413	81471613	0.365000	chr2	51208600	51208800	0.370000
chr12	84996633	84996833	0.500000	chr2	5121800	5122000	0.525000
chrX	144380001	144380401	0.405000	chr2	51247400	51247800	0.430000
chrX	115231002	115231202	0.355000	chr2	51258400	51258600	0.370000
chr2	215042378	215042578	0.380000	chr2	51353600	51353800	0.410000
chr19	44601024	44601424	0.375000	chr2	51420600	51421000	0.430000
chr15	50958871	50959071	0.460000	chr2	51779800	51780000	0.550000
chr9	104093131	104093331	0.410000	chr2	52181200	52181400	0.415000
chr5	173647702	173647902	0.345000	chr2	52405000	52405200	0.345000
chr6	138068567	138068967	0.357500	chr2	52429200	52429600	0.360000
chr10	39934877	39935077	0.385000	chr2	5256600	5256800	0.410000
chr18	64190105	64190305	0.465000	chr2	52810600	52810800	0.470000
chr18	62895558	62895958	0.352500	chr2	52874000	52874400	0.337500
chr1	194926804	194927004	0.235000	chr2	52881000	52881200	0.370000
chrX	138231896	138232096	0.395000	chr2	529400	529600	0.465000
chr2	131578819	131579019	0.410000	chr2	53022200	53022400	0.470000
chr1	73578235	73578435	0.385000	chr2	53202200	53202400	0.415000
chr10	130158588	130158788	0.355000	chr2	53232200	53232400	0.375000
chr7	113725297	113725497	0.300000	chr2	53236000	53236200	0.425000
chr5	123124472	123124672	0.375000	chr2	53313000	53313200	0.425000
chr10	32578661	32578861	0.475000	chr2	53313800	53314000	0.480000
chr17	38086067	38086267	0.350000	chr2	53404200	53404400	0.365000
chr17	19971951	19972151	0.445000	chr2	53423000	53423200	0.480000
chrX	61537249	61537449	0.420000	chr2	53473400	53473600	0.505000
chrX	126336434	126336634	0.370000	chr2	53487600	53487800	0.465000
chr6	101317096	101317296	0.320000	chr2	53508800	53509000	0.480000
chr4	121748440	121748640	0.370000	chr2	53524000	53524200	0.410000
chr5	114805631	114806031	0.405000	chr2	53527000	53527400	0.417500
chr10	77886068	77886268	0.470000	chr2	53646800	53647000	0.500000
chr10	49332421	49332621	0.500000	chr2	5366000	5366200	0.530000
chr11	54346459	54346659	0.415000	chr2	53668800	53669000	0.465000
chr9	119387797	119387997	0.430000	chr2	53673200	53673400	0.430000
chr7	126215749	126215949	0.220000	chr2	53724600	53724800	0.330000
chr12	111232390	111232590	0.385000	chr2	53755200	53755400	0.410000
chr9	26592171	26592371	0.445000	chr2	53759000	53759200	0.465000
chr21	38078307	38078507	0.370000	chr2	53766000	53766200	0.435000
chr2	118988502	118989502	0.527000	chr2	53767400	53768400	0.556000
chr22	24490370	24490770	0.442500	chr2	53769400	53769800	0.485000
chr5	106705622	106705822	0.345000	chr2	53770400	53770600	0.365000
chr16	27700255	27700455	0.405000	chr2	53771000	53771200	0.390000
chrY	18162254	18162454	0.340000	chr2	53779000	53779200	0.365000
chr2	41167169	41167569	0.425000	chr2	53784800	53785200	0.462500
chr12	2720451	2721251	0.493750	chr2	53786400	53787200	0.607500
chr7	97155284	97155484	0.415000	chr2	53787600	53787800	0.465000
chrX	29191602	29191802	0.460000	chr2	53843600	53843800	0.535000
chr21	34713443	34713643	0.395000	chr2	53913800	53914000	0.450000
chr11	25089111	25089311	0.345000	chr2	53960600	53960800	0.395000
chr1	82515521	82515721	0.280000	chr2	53968400	53968600	0.375000
chr5	137507335	137507535	0.300000	chr2	53969400	53969600	0.385000
chr2	65500514	65501714	0.500833	chr2	53970000	53971200	0.683333
chr11	83053702	83053902	0.385000	chr2	53973400	53973600	0.405000
chr4	16734119	16734719	0.406667	chr2	53975400	53976000	0.490000
chr4	152790031	152791031	0.376000	chr2	53994400	53995400	0.377000
chr14	86687361	86687561	0.250000	chr2	54000600	54000800	0.405000
chr14	31949769	31950169	0.430000	chr2	54015000	54015400	0.502500
chr8	125481880	125482280	0.380000	chr2	54030000	54030400	0.437500
chr3	105266101	105266301	0.330000	chr2	54048400	54048600	0.350000
chr12	33870628	33870828	0.370000	chr2	54053000	54053200	0.480000
chrX	85010345	85010545	0.390000	chr2	54056200	54056400	0.425000
chr5	120344509	120344709	0.435000	chr2	54076600	54076800	0.455000
chr17	26692836	26693036	0.390000	chr2	54077400	54077600	0.405000
chr9	13005253	13005453	0.490000	chr2	54081800	54082000	0.530000
chr1	163490161	163490761	0.416667	chr2	54085200	54085800	0.423333
chrX	11312377	11312577	0.420000	chr2	54088200	54088400	0.510000
chr22	47528626	47529026	0.420000	chr2	54093000	54093400	0.437500
chr1	47944623	47944823	0.505000	chr2	54095000	54095200	0.515000
chrX	64487765	64488165	0.347500	chr2	54100000	54100400	0.342500
chr12	34241526	34241726	0.415000	chr2	54103800	54104000	0.530000
chr8	124353424	124353624	0.285000	chr2	54107000	54107200	0.430000
chr20	52061940	52062140	0.480000	chr2	54108000	54108200	0.510000
chr5	157230330	157230530	0.300000	chr2	54110200	54110400	0.360000
chr17	28867978	28868578	0.486667	chr2	54115400	54116000	0.665000
chr10	116878966	116879166	0.425000	chr2	54124800	54125000	0.460000
chr1	83873529	83873729	0.375000	chr2	54128800	54129000	0.400000
chr13	79465986	79466186	0.400000	chr2	54189800	54190000	0.410000
chr2	19181492	19181692	0.390000	chr2	54228000	54228200	0.355000
chr19	58459251	58459451	0.470000	chr2	54254200	54254400	0.505000
chr4	180517269	180517469	0.440000	chr2	54255200	54255400	0.465000
chr3	35447198	35447398	0.350000	chr2	54256200	54256400	0.500000
chr6	3500551	3500751	0.405000	chr2	54272400	54272600	0.430000
chr14	99919251	99919451	0.425000	chr2	54330800	54331000	0.630000
chr6	22386468	22386668	0.415000	chr2	54331400	54331600	0.540000
chr12	8455422	8455622	0.345000	chr2	54350600	54350800	0.415000
chr7	6049934	6050134	0.320000	chr2	54394400	54394600	0.385000
chr2	65261232	65261432	0.395000	chr2	54404400	54404600	0.415000
chr11	131094666	131094866	0.540000	chr2	54416200	54416400	0.545000
chr1	92027552	92028152	0.455000	chr2	54422000	54422600	0.480000
chr5	120173493	120174093	0.506667	chr2	54429800	54430400	0.540000
chr8	19938481	19938881	0.405000	chr2	54456000	54456400	0.770000
chr5	17631934	17632134	0.535000	chr2	54457000	54457200	0.795000
chr4	6057082	6057282	0.580000	chr2	54457800	54458000	0.635000
chr2	168678633	168678833	0.450000	chr2	54459200	54459400	0.470000
chr17	72873781	72873981	0.495000	chr2	54503200	54503400	0.500000
chr14	51562563	51562763	0.360000	chr2	54522800	54523000	0.495000
chr13	63313407	63313607	0.370000	chr2	54524800	54525000	0.410000
chr13	106118777	106119177	0.417500	chr2	54533000	54533400	0.440000
chr4	151140042	151140242	0.330000	chr2	54536000	54536200	0.400000
chr10	15230310	15230510	0.355000	chr2	54546600	54546800	0.410000
chr5	120621442	120622842	0.414286	chr2	54557800	54559200	0.601429
chrY	5928700	5928900	0.385000	chr2	54559800	54560000	0.445000
chr7	23504438	23505038	0.338333	chr2	54560400	54561000	0.391667
chr5	39990214	39990414	0.310000	chr2	54568200	54568400	0.430000
chr5	96472248	96472448	0.415000	chr2	54569200	54569400	0.430000
chr10	8545255	8545455	0.345000	chr2	54569800	54570000	0.495000
chr2	225607360	225607560	0.385000	chr2	54571000	54571200	0.490000
chr15	42879584	42880384	0.403750	chr2	54572400	54573200	0.441250
chr9	79185145	79185345	0.400000	chr2	54574600	54574800	0.500000
chr1	143562531	143562731	0.425000	chr2	54580000	54580200	0.440000
chr1	242035879	242036079	0.340000	chr2	54581600	54581800	0.405000
chr8	47897337	47897737	0.375000	chr2	54585200	54585600	0.380000
chrX	30384960	30385160	0.335000	chr2	54586000	54586200	0.370000
chr12	1524974	1525174	0.345000	chr2	54586600	54586800	0.390000
chr7	133233011	133233211	0.470000	chr2	54588600	54588800	0.480000
chr13	50315220	50315420	0.250000	chr2	54589600	54589800	0.405000
chr15	33681917	33682517	0.363333	chr2	54590400	54591000	0.441667
chr16	56319753	56320553	0.516250	chr2	54596000	54596800	0.527500
chr5	10982420	10982620	0.535000	chr2	54597600	54597800	0.545000
chr11	6429089	6429289	0.465000	chr2	54600000	54600200	0.555000
chr19	57804208	57804608	0.467500	chr2	54602400	54602800	0.480000
chr18	20655857	20656057	0.385000	chr2	54604800	54605000	0.495000
chr2	182768944	182769144	0.475000	chr2	54606600	54606800	0.505000
chr3	55287532	55287732	0.515000	chr2	54630000	54630200	0.530000
chr12	28272817	28273417	0.416667	chr2	54634600	54635200	0.471667
chr3	82787047	82787247	0.330000	chr2	54638200	54638400	0.340000
chr7	118922102	118922302	0.320000	chr2	54657600	54657800	0.385000
chrY	364489	364689	0.430000	chr2	54665400	54665600	0.485000
chr10	66643292	66643692	0.337500	chr2	54669800	54670200	0.352500
chr1	238239602	238239802	0.370000	chr2	54673000	54673200	0.405000
chr1	160168014	160168214	0.475000	chr2	54673600	54673800	0.605000
chr9	80850321	80850521	0.370000	chr2	54691800	54692000	0.425000
chr2	213782773	213782973	0.325000	chr2	54704800	54705000	0.340000
chr13	113811821	113813021	0.625833	chr2	54708600	54709800	0.671667
chr6	169894819	169895619	0.477500	chr2	54723200	54724000	0.711250
chr1	145134496	145134896	0.452500	chr2	54724600	54725000	0.725000
chr4	112065109	112065309	0.445000	chr2	54735800	54736000	0.485000
chr1	80850802	80851002	0.420000	chr2	54755800	54756000	0.440000
chr11	126155747	126155947	0.460000	chr2	54774000	54774200	0.475000
chr16	29392721	29392921	0.330000	chr2	54804400	54804600	0.410000
chr12	113128473	113128673	0.460000	chr2	54838600	54838800	0.485000
chr4	149029540	149029740	0.430000	chr2	54867000	54867200	0.440000
chr9	40654221	40654421	0.420000	chr2	54881800	54882000	0.520000
chr1	163582583	163582983	0.420000	chr2	54897800	54898200	0.495000
chr8	86365824	86366024	0.370000	chr2	54900000	54900200	0.335000
chr1	9098540	9098740	0.520000	chr2	54904200	54904400	0.530000
chr22	49287269	49287469	0.505000	chr2	54942400	54942600	0.510000
chr16	57483347	57483547	0.540000	chr2	54952600	54952800	0.555000
chr10	70270891	70271091	0.500000	chr2	54954800	54955000	0.545000
chr6	111917316	111917716	0.462500	chr2	54955600	54956000	0.485000
chr2	5463208	5463408	0.360000	chr2	54956400	54956600	0.375000
chr4	5903868	5904068	0.510000	chr2	54957400	54957600	0.560000
chr4	31350049	31350249	0.475000	chr2	54966600	54966800	0.505000
chr16	48241525	48243525	0.413000	chr2	54967800	54969800	0.503000
chr6	86545812	86546012	0.295000	chr2	54981400	54981600	0.355000
chr9	40551734	40551934	0.355000	chr2	54989400	54989600	0.375000
chr10	122512007	122512207	0.465000	chr2	54995600	54995800	0.505000
chr2	32550674	32551074	0.295000	chr2	54997800	54998200	0.342500
chr16	81322722	81322922	0.335000	chr2	54999200	54999400	0.340000
chr1	123741961	123742161	0.380000	chr2	54999800	55000000	0.385000
chr4	107032654	107032854	0.320000	chr2	55000400	55000600	0.360000
chr9	12180277	12180477	0.320000	chr2	55001600	55001800	0.380000
chr15	34485834	34486034	0.395000	chr2	55002200	55002400	0.495000
chr5	109636558	109637958	0.367143	chr2	55003000	55004400	0.367857
chr2	36671135	36671735	0.385000	chr2	55004800	55005400	0.408333
chr6	133151860	133152060	0.340000	chr2	55006400	55006600	0.355000
chr3	29911367	29911967	0.353333	chr2	55009800	55010400	0.388333
chrX	14088554	14088754	0.340000	chr2	55011000	55011200	0.415000
chr1	178099125	178099325	0.320000	chr2	55012600	55012800	0.350000
chr15	56859861	56860061	0.335000	chr2	55013600	55013800	0.440000
chr13	109989965	109990165	0.345000	chr2	55015000	55015200	0.370000
chr16	71733676	71733876	0.335000	chr2	55015600	55015800	0.375000
chr4	106927929	106928329	0.312500	chr2	55019600	55020000	0.337500
chr7	57985733	57985933	0.385000	chr2	55022600	55022800	0.470000
chr9	115879879	115880079	0.400000	chr2	55026400	55026600	0.405000
chr7	20035125	20035325	0.500000	chr2	55029000	55029200	0.525000
chr13	71722901	71723501	0.406667	chr2	55031200	55031800	0.445000
chr18	56296233	56296433	0.360000	chr2	55032800	55033000	0.515000
chr1	16002229	16002429	0.490000	chr2	55033400	55033600	0.500000
chr13	97832273	97832473	0.355000	chr2	55034000	55034200	0.335000
chr13	30198689	30198889	0.240000	chr2	55036800	55037000	0.345000
chr16	58835620	58836020	0.400000	chr2	55037400	55037800	0.402500
chr17	66175452	66175652	0.275000	chr2	55040000	55040200	0.335000
chr8	55292470	55292670	0.320000	chr2	55040600	55040800	0.375000
chr1	107217959	107218759	0.345000	chr2	55042600	55043400	0.347500
chr10	29436489	29437089	0.356667	chr2	55046000	55046600	0.398333
chr20	29151651	29153251	0.366250	chr2	55047600	55049200	0.408125
chrY	16327486	16327686	0.600000	chr2	55049600	55049800	0.740000
chr6	82363734	82364334	0.640000	chr2	55050200	55050800	0.668333
chr1	226159362	226159962	0.368333	chr2	55051200	55051800	0.428333
chr2	176237112	176237312	0.200000	chr2	55052200	55052400	0.345000
chr6	43320438	43320638	0.330000	chr2	55052800	55053000	0.350000
chr3	189999256	190000256	0.389000	chr2	55053800	55054800	0.379000
chr12	10582358	10582558	0.485000	chr2	55056200	55056400	0.510000
chr8	12740479	12740679	0.390000	chr2	55061600	55061800	0.455000
chr9	61994820	61995020	0.520000	chr2	55063800	55064000	0.530000
chr2	171600064	171600264	0.375000	chr2	55071200	55071400	0.390000
chr2	82823784	82823984	0.385000	chr2	55076800	55077000	0.430000
chr7	147302256	147302456	0.405000	chr2	55083400	55083600	0.420000
chr4	187842514	187843114	0.356667	chr2	55087600	55088200	0.400000
chr3	31282239	31282439	0.370000	chr2	55090800	55091000	0.480000
chr11	30797100	30798100	0.438000	chr2	55097200	55098200	0.458000
chrY	14229876	14230076	0.325000	chr2	55100000	55100200	0.350000
chr1	191409958	191410158	0.295000	chr2	55103200	55103400	0.375000
chr8	35713619	35714019	0.422500	chr2	55106200	55106600	0.427500
chr19	12812359	12812559	0.470000	chr2	55107600	55107800	0.475000
chr2	89828368	89828568	0.440000	chr2	55109600	55109800	0.465000
chr16	17021167	17021367	0.500000	chr2	55111800	55112000	0.520000
chr10	130528061	130528661	0.443333	chr2	55112400	55113000	0.490000
chr6	52550124	52550324	0.515000	chr2	55113600	55113800	0.525000
chr19	14794474	14795474	0.415000	chr2	55115800	55116800	0.422000
chr14	85384535	85384935	0.400000	chr2	55117200	55117600	0.460000
chr11	70563852	70564052	0.330000	chr2	55118800	55119000	0.425000
chr6	158378472	158378872	0.525000	chr2	55119800	55120200	0.545000
chr16	37520941	37521341	0.407500	chr2	55120600	55121000	0.500000
chr11	60949003	60949603	0.460000	chr2	55122200	55122800	0.511667
chr4	66510140	66510340	0.280000	chr2	55129400	55129600	0.415000
chr6	52013961	52014961	0.442000	chr2	55133600	55134600	0.473000
chr15	19676672	19676872	0.400000	chr2	55137000	55137200	0.485000
chr4	87724244	87725244	0.415000	chr2	55137600	55138600	0.540000
chr6	54048225	54049025	0.446250	chr2	55139400	55140200	0.465000
chr19	7792973	7793173	0.490000	chr2	55140600	55140800	0.500000
chr1	237816235	237816435	0.430000	chr2	55141200	55141400	0.455000
chr2	213468768	213468968	0.430000	chr2	55151000	55151200	0.505000
chr1	192667835	192668035	0.415000	chr2	55152600	55152800	0.440000
chrY	10541690	10542290	0.370000	chr2	55153600	55154200	0.426667
chr5	117930126	117930326	0.360000	chr2	55157000	55157200	0.435000
chr11	47220646	47220846	0.450000	chr2	55157600	55157800	0.475000
chr1	235535330	235535530	0.430000	chr2	55158200	55158400	0.475000
chr12	117413107	117413307	0.420000	chr2	55159400	55159600	0.500000
chr7	23406217	23406417	0.455000	chr2	55161600	55161800	0.505000
chr20	49199576	49199776	0.520000	chr2	55165600	55165800	0.565000
chr9	20737720	20738120	0.402500	chr2	55167400	55167800	0.462500
chr19	46149949	46150149	0.395000	chr2	55168600	55168800	0.410000
chr13	14790848	14791048	0.000000	chr2	55175600	55175800	0.315000
chr17	43888632	43888832	0.500000	chr2	55223400	55223600	0.755000
chr19	56313257	56313857	0.408333	chr2	55224000	55224600	0.565000
chr12	58105792	58105992	0.505000	chr2	55225000	55225200	0.625000
chr14	83244620	83244820	0.350000	chr2	55228000	55228200	0.410000
chr12	88665476	88665676	0.275000	chr2	55229400	55229600	0.495000
chr11	25540587	25540787	0.360000	chr2	55231600	55231800	0.445000
chr1	28036650	28037650	0.349000	chr2	55232200	55233200	0.536000
chr13	105962950	105963150	0.415000	chr2	55234200	55234400	0.465000
chr18	72305579	72305779	0.355000	chr2	55236200	55236400	0.400000
chr3	36017252	36017452	0.365000	chr2	55237000	55237200	0.380000
chr5	36355068	36355268	0.425000	chr2	55269200	55269400	0.665000
chr12	97585618	97585818	0.380000	chr2	55269800	55270000	0.435000
chr5	1979028	1979228	0.470000	chr2	55282200	55282400	0.715000
chr4	65408824	65409024	0.360000	chr2	55282800	55283000	0.405000
chr5	156312187	156312587	0.330000	chr2	55283400	55283800	0.397500
chr12	131055960	131056160	0.375000	chr2	553000	553200	0.455000
chr5	64947703	64947903	0.385000	chr2	55311600	55311800	0.400000
chr9	50405620	50405820	0.000000	chr2	55364400	55364600	0.330000
chr5	29006880	29007080	0.320000	chr2	55365400	55365600	0.360000
chr3	115980035	115980235	0.265000	chr2	55391200	55391400	0.375000
chr6	66760699	66760899	0.225000	chr2	55392000	55392200	0.365000
chrY	16701020	16701220	0.305000	chr2	55403200	55403400	0.355000
chr5	48846125	48847325	0.391667	chr2	55408400	55409600	0.406667
chr4	155698162	155698562	0.387500	chr2	55415400	55415800	0.452500
chrX	128067968	128068168	0.285000	chr2	55418000	55418200	0.305000
chr15	63624460	63624660	0.530000	chr2	55419200	55419400	0.585000
chr2	177382943	177383143	0.485000	chr2	55420000	55420200	0.740000
chr18	18021097	18021497	0.387500	chr2	55425400	55425800	0.410000
chr7	28213957	28215357	0.429286	chr2	55459400	55460800	0.445000
chr14	85160838	85161238	0.420000	chr2	55478600	55479000	0.482500
chr1	88736689	88736889	0.460000	chr2	55483800	55484000	0.475000
chr8	7401099	7401299	0.460000	chr2	55490600	55490800	0.495000
chr2	102410746	102411546	0.410000	chr2	55519000	55519800	0.552500
chr6	111915694	111916094	0.402500	chr2	55520400	55520800	0.465000
chr5	65559920	65560120	0.275000	chr2	55530600	55530800	0.365000
chr4	92431268	92431668	0.290000	chr2	55565600	55566000	0.340000
chrX	155847279	155847479	0.320000	chr2	55582000	55582200	0.350000
chr16	77899788	77899988	0.435000	chr2	55603000	55603200	0.535000
chr4	23319163	23320763	0.352500	chr2	55608800	55610400	0.412500
chr16	65471692	65471892	0.480000	chr2	55615600	55615800	0.540000
chr6	145254699	145256099	0.487143	chr2	55616600	55618000	0.580000
chr8	13299963	13300963	0.443000	chr2	55618400	55619400	0.452000
chr9	11621080	11621280	0.330000	chr2	55620400	55620600	0.430000
chr16	32510570	32510770	0.360000	chr2	55626400	55626600	0.420000
chr2	115167777	115168577	0.363750	chr2	55651400	55652200	0.391250
chr8	119368269	119368469	0.380000	chr2	55687400	55687600	0.385000
chr12	79275813	79276213	0.390000	chr2	55693000	55693400	0.560000
chr14	52933329	52933529	0.465000	chr2	55693800	55694000	0.615000
chr10	61279274	61279674	0.417500	chr2	55703400	55703800	0.457500
chr9	96189474	96189874	0.455000	chr2	55706000	55706400	0.485000
chr10	26822433	26822633	0.285000	chr2	55718200	55718400	0.360000
chr16	82624155	82624355	0.530000	chr2	55824600	55824800	0.630000
chr20	10752029	10752229	0.390000	chr2	55837000	55837200	0.545000
chr20	30684671	30684871	0.285000	chr2	55862400	55862600	0.380000
chr2	162098080	162098280	0.445000	chr2	55871600	55871800	0.475000
chr1	166232125	166232325	0.370000	chr2	55880000	55880200	0.430000
chr3	149817837	149818037	0.390000	chr2	55885800	55886000	0.415000
chr9	93935791	93935991	0.425000	chr2	55901400	55901600	0.450000
chr11	94235837	94236037	0.385000	chr2	55961400	55961600	0.390000
chr15	19229235	19229435	0.395000	chr2	56084200	56084400	0.465000
chr10	117347457	117347657	0.385000	chr2	56090000	56090200	0.435000
chr8	74485995	74486195	0.420000	chr2	56117800	56118000	0.475000
chr8	122652910	122653110	0.475000	chr2	56118600	56118800	0.480000
chr12	27567981	27568181	0.450000	chr2	56119400	56119600	0.475000
chr6	138114509	138114709	0.425000	chr2	56124200	56124400	0.465000
chr10	125907794	125907994	0.415000	chr2	56130600	56130800	0.420000
chr6	118220247	118220447	0.415000	chr2	56134000	56134200	0.430000
chr13	20233740	20233940	0.495000	chr2	56134600	56134800	0.530000
chr4	42530092	42530292	0.570000	chr2	56142800	56143000	0.585000
chr7	30634992	30636192	0.442500	chr2	56183600	56184800	0.731667
chr1	19512052	19512852	0.486250	chr2	56185200	56186000	0.575000
chr16	6262326	6262526	0.460000	chr2	56191800	56192000	0.465000
chr14	40828916	40829116	0.380000	chr2	56720000	56720200	0.385000
chr7	62536321	62536521	0.385000	chr2	56739400	56739600	0.345000
chr3	3685068	3685268	0.280000	chr2	56749200	56749400	0.330000
chr4	174636185	174636385	0.550000	chr2	5692200	5692400	0.610000
chrY	1101131	1101331	0.490000	chr2	5726000	5726200	0.550000
chr6	127827736	127827936	0.430000	chr2	57396400	57396600	0.540000
chr7	121538225	121538425	0.305000	chr2	57430000	57430200	0.340000
chr1	111671251	111671451	0.330000	chr2	57434600	57434800	0.350000
chrX	131818877	131819477	0.416667	chr2	57444000	57444600	0.430000
chr9	17278773	17278973	0.290000	chr2	57490800	57491000	0.310000
chr2	146536613	146536813	0.325000	chr2	57497600	57497800	0.415000
chr2	137244686	137244886	0.355000	chr2	57509200	57509400	0.410000
chr1	194809401	194809601	0.365000	chr2	57516800	57517000	0.330000
chr10	115176320	115176520	0.370000	chr2	57549600	57549800	0.390000
chr2	207089198	207089398	0.340000	chr2	57598600	57598800	0.410000
chr3	29461115	29461315	0.390000	chr2	57602800	57603000	0.415000
chr21	6692287	6692487	0.495000	chr2	57721000	57721200	0.500000
chr1	180854164	180854364	0.405000	chr2	57760000	57760200	0.600000
chrX	30595185	30595385	0.415000	chr2	57760600	57760800	0.420000
chr2	209577003	209577403	0.342500	chr2	57777000	57777400	0.387500
chr6	137621169	137621369	0.425000	chr2	57821200	57821400	0.440000
chr2	205703129	205703329	0.435000	chr2	57828400	57828600	0.530000
chr7	143567348	143567548	0.390000	chr2	57890600	57890800	0.420000
chr13	38813005	38813405	0.360000	chr2	57892800	57893200	0.370000
chrX	68610292	68610492	0.305000	chr2	57894400	57894600	0.330000
chr5	41388051	41388251	0.335000	chr2	57906200	57906400	0.385000
chr20	4447865	4448265	0.285000	chr2	57908800	57909200	0.367500
chr7	127430655	127430855	0.390000	chr2	57951200	57951400	0.420000
chr3	40209223	40209823	0.376667	chr2	58023600	58024200	0.383333
chr8	140096211	140096411	0.460000	chr2	58032400	58032600	0.490000
chr1	224379408	224379608	0.370000	chr2	58039200	58039400	0.395000
chr11	73247133	73247333	0.330000	chr2	58042600	58042800	0.365000
chr14	25759870	25760670	0.412500	chr2	58044600	58045400	0.426250
chr10	33212372	33213572	0.477500	chr2	58046400	58047600	0.622500
chr18	33862673	33862873	0.415000	chr2	58048200	58048400	0.420000
chr18	30999173	30999373	0.285000	chr2	58054400	58054600	0.350000
chr14	68179611	68180011	0.380000	chr2	58064000	58064400	0.385000
chr21	14214473	14214873	0.320000	chr2	58073800	58074200	0.422500
chrX	3889672	3889872	0.360000	chr2	58099200	58099400	0.370000
chrX	47883167	47883367	0.315000	chr2	58101600	58101800	0.410000
chr1	171501860	171502260	0.422500	chr2	58107800	58108200	0.425000
chr2	91683522	91683722	0.370000	chr2	58112600	58112800	0.435000
chr8	80353263	80353663	0.377500	chr2	58122600	58123000	0.370000
chr11	122966226	122966426	0.350000	chr2	58158000	58158200	0.355000
chr17	35674348	35674748	0.490000	chr2	58168800	58169200	0.557500
chrX	48624815	48625015	0.340000	chr2	58235400	58235600	0.360000
chr15	28137805	28138005	0.380000	chr2	58237000	58237200	0.405000
chr11	118281169	118281569	0.387500	chr2	58237800	58238200	0.390000
chr10	61553412	61554412	0.367000	chr2	58239400	58240400	0.322000
chr16	17282470	17282670	0.530000	chr2	58241000	58241200	0.655000
chr12	31110538	31110738	0.520000	chr2	58341200	58341400	0.605000
chr6	72643061	72643261	0.425000	chr2	58416800	58417000	0.435000
chr9	66893221	66893621	0.497500	chr2	58427600	58428000	0.527500
chr17	7715308	7715908	0.571667	chr2	58428400	58429000	0.753333
chr1	77660028	77660228	0.460000	chr2	58448200	58448400	0.510000
chr11	117036274	117036674	0.350000	chr2	58449600	58450000	0.427500
chr6	118889213	118889413	0.405000	chr2	58466000	58466200	0.260000
chr4	132053877	132054277	0.237500	chr2	58503200	58503600	0.342500
chr18	24663935	24664135	0.455000	chr2	585200	585400	0.550000
chr1	156047436	156047636	0.470000	chr2	58554000	58554200	0.475000
chr10	75724246	75724446	0.360000	chr2	58561400	58561600	0.455000
chr13	60405140	60405340	0.455000	chr2	58569800	58570000	0.460000
chr11	122541039	122541239	0.380000	chr2	58571400	58571600	0.460000
chr18	11973519	11973719	0.400000	chr2	58607000	58607200	0.405000
chr3	110206735	110206935	0.345000	chr2	58609400	58609600	0.385000
chr9	90201922	90202122	0.420000	chr2	58666600	58666800	0.450000
chr11	94933471	94933871	0.387500	chr2	58667200	58667600	0.400000
chr20	1066712	1067112	0.365000	chr2	58686800	58687200	0.382500
chr10	72255740	72255940	0.540000	chr2	58689000	58689200	0.555000
chr4	159703064	159703264	0.345000	chr2	58708600	58708800	0.405000
chr8	116998166	116998966	0.425000	chr2	58709400	58710200	0.482500
chr11	325498	325698	0.380000	chr2	58711400	58711600	0.430000
chr3	89062843	89063043	0.340000	chr2	58717600	58717800	0.460000
chr17	69000603	69000803	0.380000	chr2	58730800	58731000	0.420000
chr1	112340832	112341232	0.397500	chr2	58731400	58731800	0.402500
chr4	4533812	4534012	0.405000	chr2	58734400	58734600	0.425000
chr14	83945328	83945528	0.445000	chr2	58758000	58758200	0.455000
chr6	151935018	151935218	0.415000	chr2	58762200	58762400	0.455000
chr14	65592391	65592591	0.395000	chr2	58796400	58796600	0.415000
chr9	126872893	126873093	0.420000	chr2	58870800	58871000	0.435000
chr15	51719930	51720130	0.400000	chr2	58891200	58891400	0.470000
chr11	90336730	90336930	0.360000	chr2	58900800	58901000	0.465000
chr14	100203689	100204089	0.497500	chr2	5894400	5894800	0.507500
chr4	122040155	122040355	0.370000	chr2	58960200	58960400	0.420000
chrX	143043547	143043747	0.360000	chr2	59001000	59001200	0.430000
chr7	149992243	149992443	0.420000	chr2	59025200	59025400	0.540000
chr14	43654572	43654772	0.350000	chr2	59034200	59034400	0.355000
chr9	74401813	74402013	0.300000	chr2	59035000	59035200	0.470000
chrX	59564190	59564390	0.405000	chr2	59083600	59083800	0.410000
chr1	62727125	62727525	0.455000	chr2	59084400	59084800	0.460000
chr5	21316178	21316378	0.370000	chr2	59097000	59097200	0.395000
chr12	60929124	60929324	0.280000	chr2	59130600	59130800	0.340000
chr4	118858467	118858867	0.412500	chr2	59168800	59169200	0.420000
chr8	18857968	18858168	0.370000	chr2	59176800	59177000	0.420000
chr2	171930587	171930787	0.470000	chr2	59182400	59182600	0.535000
chr14	45210755	45210955	0.430000	chr2	59184400	59184600	0.450000
chr8	65941503	65941703	0.330000	chr2	59232800	59233000	0.360000
chr14	54958688	54958888	0.420000	chr2	59240200	59240400	0.430000
chr9	64948225	64948625	0.362500	chr2	59301800	59302200	0.457500
chr2	202970409	202970609	0.305000	chr2	59308200	59308400	0.370000
chrY	49406239	49406439	0.000000	chr2	59312200	59312400	0.350000
chr14	59846102	59846302	0.445000	chr2	59314400	59314600	0.455000
chr2	148364242	148364442	0.390000	chr2	59322200	59322400	0.470000
chr18	7306426	7306826	0.512500	chr2	5938000	5938400	0.532500
chr4	83111325	83111525	0.415000	chr2	59398200	59398400	0.445000
chr7	21815403	21815803	0.392500	chr2	59413800	59414200	0.547500
chr4	82986012	82986212	0.460000	chr2	5942200	5942400	0.555000
chr1	190169572	190169772	0.275000	chr2	59537200	59537400	0.390000
chr12	72943973	72944373	0.337500	chr2	59575200	59575600	0.382500
chr9	32882133	32882333	0.420000	chr2	59594800	59595000	0.475000
chr11	88890491	88890691	0.275000	chr2	59677400	59677600	0.385000
chr8	23478776	23478976	0.285000	chr2	59726400	59726600	0.400000
chr2	154260721	154260921	0.315000	chr2	59752600	59752800	0.360000
chr1	144931960	144932160	0.485000	chr2	5981800	5982000	0.595000
chr1	155874914	155875314	0.480000	chr2	598200	598600	0.517500
chr8	98581537	98581737	0.455000	chr2	59874800	59875000	0.490000
chr20	11629397	11629597	0.420000	chr2	59885600	59885800	0.520000
chr11	124582533	124582733	0.470000	chr2	59888200	59888400	0.480000
chr3	56827801	56828001	0.475000	chr2	59938200	59938400	0.500000
chr14	49968477	49968677	0.385000	chr2	59957000	59957200	0.440000
chr4	117639044	117639244	0.390000	chr2	59998400	59998600	0.395000
chr3	144517112	144517712	0.358333	chr2	60095200	60095800	0.448333
chr3	53728514	53728914	0.452500	chr2	60100000	60100400	0.502500
chr22	19015902	19016102	0.445000	chr2	601000	601200	0.565000
chr10	99429488	99429688	0.380000	chr2	60105000	60105200	0.395000
chr7	122998642	122999242	0.406667	chr2	60148800	60149400	0.530000
chr11	22780675	22780875	0.405000	chr2	60159600	60159800	0.420000
chr7	55179852	55180052	0.490000	chr2	60214000	60214200	0.535000
chr6	125355318	125355518	0.455000	chr2	60227200	60227400	0.475000
chr3	170670265	170670465	0.505000	chr2	60297800	60298000	0.655000
chrX	56422605	56422805	0.385000	chr2	60301800	60302000	0.400000
chr4	172997767	172997967	0.365000	chr2	60303800	60304000	0.420000
chr1	64125376	64125576	0.425000	chr2	60306400	60306600	0.545000
chr3	7114629	7114829	0.410000	chr2	6031600	6031800	0.420000
chr4	22522094	22522294	0.440000	chr2	60318000	60318200	0.460000
chr5	87044568	87044768	0.370000	chr2	60331200	60331400	0.400000
chr13	85926662	85926862	0.395000	chr2	60334600	60334800	0.455000
chr8	59711381	59711781	0.465000	chr2	60337200	60337600	0.472500
chr22	24354625	24354825	0.510000	chr2	60351000	60351200	0.520000
chr11	62102105	62102505	0.522500	chr2	60351800	60352200	0.582500
chr6	13202115	13202315	0.435000	chr2	60352600	60352800	0.520000
chr2	147362029	147362429	0.342500	chr2	60353800	60354200	0.390000
chr1	112229356	112229556	0.380000	chr2	60356000	60356200	0.405000
chr2	70805505	70805705	0.460000	chr2	60366200	60366400	0.540000
chr10	110109564	110109964	0.327500	chr2	60370000	60370400	0.447500
chr11	30328911	30329111	0.290000	chr2	60383400	60383600	0.400000
chr10	43161919	43162119	0.405000	chr2	60384400	60384600	0.395000
chr12	47526197	47526397	0.520000	chr2	60385800	60386000	0.530000
chr5	55404419	55404619	0.410000	chr2	60391400	60391600	0.530000
chr8	83632646	83632846	0.375000	chr2	60392000	60392200	0.475000
chr2	197259013	197259413	0.427500	chr2	60400600	60401000	0.510000
chr1	53032293	53032493	0.450000	chr2	60413800	60414000	0.490000
chr19	54227632	54227832	0.475000	chr2	60416400	60416600	0.495000
chr13	110405273	110405673	0.557500	chr2	60439400	60439800	0.597500
chrX	75108924	75109124	0.305000	chr2	60441800	60442000	0.380000
chr2	214272719	214272919	0.405000	chr2	60446800	60447000	0.410000
chr12	104338060	104338260	0.410000	chr2	60447600	60447800	0.365000
chr13	88668290	88668490	0.285000	chr2	60460000	60460200	0.300000
chrX	65903243	65903443	0.460000	chr2	60463400	60463600	0.485000
chr3	9078164	9078364	0.510000	chr2	60465800	60466000	0.530000
chrX	81709084	81709284	0.355000	chr2	60469600	60469800	0.365000
chr1	99539381	99539581	0.335000	chr2	60472200	60472400	0.470000
chr2	61989531	61989731	0.525000	chr2	60481400	60481600	0.590000
chr3	27611866	27612466	0.468333	chr2	60484000	60484600	0.470000
chr9	122145264	122145464	0.440000	chr2	60486200	60486400	0.480000
chr2	21928436	21928836	0.310000	chr2	60490800	60491200	0.375000
chr13	46754381	46754581	0.435000	chr2	60492600	60492800	0.460000
chr18	55284425	55284625	0.405000	chr2	60495200	60495400	0.470000
chr17	18708918	18709118	0.375000	chr2	60497600	60497800	0.405000
chr1	23451263	23451463	0.510000	chr2	60498200	60498400	0.600000
chr14	20685689	20685889	0.480000	chr2	60499200	60499400	0.575000
chr5	167845648	167845848	0.385000	chr2	60504200	60504400	0.545000
chr11	39930952	39931152	0.450000	chr2	60506000	60506200	0.495000
chr12	97927225	97927625	0.312500	chr2	60511400	60511800	0.362500
chr9	19185653	19185853	0.510000	chr2	60512200	60512400	0.545000
chr9	132440066	132440266	0.495000	chr2	60514200	60514400	0.540000
chr9	1001837	1002037	0.425000	chr2	60516000	60516200	0.465000
chr8	15621793	15621993	0.415000	chr2	60524000	60524200	0.440000
chr8	84108592	84108792	0.345000	chr2	60526000	60526200	0.360000
chr12	18675265	18675665	0.355000	chr2	60526600	60527000	0.412500
chr6	155340284	155340484	0.380000	chr2	60527800	60528000	0.465000
chr15	68986291	68986691	0.422500	chr2	60529200	60529600	0.462500
chr12	70714296	70714496	0.390000	chr2	60530600	60530800	0.395000
chr3	117236045	117236445	0.380000	chr2	60534200	60534600	0.435000
chr1	205690193	205690393	0.475000	chr2	60536800	60537000	0.480000
chr17	25577116	25577316	0.385000	chr2	60540200	60540400	0.410000
chr5	159868452	159868652	0.380000	chr2	60544200	60544400	0.445000
chr21	31499401	31499801	0.502500	chr2	60545200	60545600	0.517500
chr14	104634143	104634343	0.675000	chr2	60549600	60549800	0.690000
chr5	5514589	5516989	0.481667	chr2	60550400	60552800	0.617083
chr11	9369297	9370297	0.456000	chr2	60553600	60554600	0.673000
chr10	85783857	85784657	0.475000	chr2	60555200	60556000	0.552500
chr5	6483864	6484064	0.465000	chr2	60556600	60556800	0.500000
chr4	122970890	122971090	0.470000	chr2	60557200	60557400	0.520000
chr1	66119677	66119877	0.370000	chr2	60560800	60561000	0.490000
chr3	156639077	156639277	0.420000	chr2	60561400	60561600	0.425000
chr10	61136584	61136784	0.375000	chr2	60565600	60565800	0.445000
chr8	27429680	27429880	0.485000	chr2	60569800	60570000	0.520000
chr5	107485737	107485937	0.380000	chr2	60581800	60582000	0.755000
chr12	50826835	50827035	0.425000	chr2	60586200	60586400	0.490000
chr14	98741809	98742009	0.450000	chr2	60596600	60596800	0.495000
chr3	143312678	143312878	0.460000	chr2	60612200	60612400	0.465000
chr1	97119839	97120039	0.470000	chr2	60628200	60628400	0.515000
chr5	73950828	73951628	0.383750	chr2	60641800	60642600	0.441250
chr9	73982374	73982574	0.295000	chr2	60662800	60663000	0.375000
chr2	239834335	239834535	0.595000	chr2	60674600	60674800	0.605000
chr1	67321594	67321794	0.430000	chr2	60677000	60677200	0.455000
chr13	3453802	3454002	0.000000	chr2	60707800	60708000	0.360000
chr11	13924141	13924341	0.445000	chr2	60710800	60711000	0.485000
chr1	236463587	236463787	0.490000	chr2	60717800	60718000	0.510000
chr15	24696675	24697275	0.501667	chr2	60735600	60736200	0.585000
chr11	56664339	56664539	0.505000	chr2	6073800	6074000	0.525000
chr14	102728231	102728431	0.545000	chr2	60741600	60741800	0.550000
chr6	40715644	40715844	0.485000	chr2	60745800	60746000	0.545000
chr10	97786223	97787223	0.541000	chr2	60756000	60757000	0.604000
chr13	35480837	35481037	0.315000	chr2	60794400	60794600	0.320000
chr7	118843459	118844259	0.237500	chr2	60796600	60797400	0.396250
chr5	175481587	175481787	0.520000	chr2	60805400	60805600	0.530000
chrX	9248520	9249120	0.396667	chr2	60807000	60807600	0.481667
chr17	62102052	62102452	0.495000	chr2	60808400	60808800	0.555000
chr6	79310777	79310977	0.500000	chr2	60818400	60818600	0.540000
chr18	76115854	76116054	0.440000	chr2	60819600	60819800	0.535000
chr10	14802164	14802564	0.400000	chr2	60834200	60834600	0.405000
chr17	66767830	66768230	0.480000	chr2	60840800	60841200	0.485000
chr6	104620588	104620788	0.395000	chr2	60852600	60852800	0.445000
chr2	104120310	104120510	0.405000	chr2	60853600	60853800	0.480000
chr22	16505251	16505451	0.385000	chr2	60857200	60857400	0.465000
chr5	107002725	107003125	0.297500	chr2	60867800	60868200	0.357500
chr7	141351646	141351846	0.325000	chr2	60873400	60873600	0.345000
chr19	1396895	1397695	0.661250	chr2	60881000	60881800	0.728750
chr15	97980807	97981207	0.455000	chr2	60882200	60882600	0.497500
chr1	77351287	77351687	0.432500	chr2	60883000	60883400	0.452500
chr18	12478882	12479082	0.285000	chr2	60885000	60885200	0.325000
chr7	113592842	113593042	0.290000	chr2	60885600	60885800	0.385000
chr3	114766293	114766493	0.335000	chr2	60889000	60889200	0.355000
chr1	138914750	138915150	0.000000	chr2	60891200	60891600	0.360000
chr2	206882849	206883049	0.435000	chr2	60899600	60899800	0.445000
chr9	21302173	21302373	0.390000	chr2	60906000	60906200	0.480000
chr15	16530504	16530904	0.000000	chr2	60908200	60908600	0.372500
chr2	151852178	151852378	0.350000	chr2	60924600	60924800	0.320000
chr9	19551884	19552084	0.350000	chr2	60926400	60926600	0.490000
chr3	69690776	69691376	0.395000	chr2	60927000	60927600	0.411667
chr3	146922425	146922625	0.365000	chr2	60949000	60949200	0.395000
chrX	80605185	80605385	0.430000	chr2	60954200	60954400	0.470000
chr1	147622575	147622775	0.345000	chr2	60961600	60961800	0.425000
chrY	4057986	4058186	0.330000	chr2	60962600	60962800	0.350000
chr8	35191834	35192034	0.350000	chr2	60965400	60965600	0.340000
chr10	107925049	107925249	0.255000	chr2	60966600	60966800	0.310000
chr4	118226747	118227347	0.335000	chr2	60971400	60972000	0.376667
chr7	156103880	156104080	0.425000	chr2	60972400	60972600	0.465000
chrX	24467871	24468071	0.420000	chr2	60979400	60979600	0.490000
chr2	165054252	165054452	0.330000	chr2	60984800	60985000	0.360000
chr8	93653747	93653947	0.420000	chr2	60993000	60993200	0.450000
chr4	31113657	31113857	0.240000	chr2	60999000	60999200	0.325000
chrX	78292300	78292500	0.375000	chr2	61012400	61012600	0.470000
chr3	22063722	22064922	0.409167	chr2	61017000	61018200	0.567500
chr6	117811673	117812073	0.410000	chr2	61044600	61045000	0.420000
chr7	112837791	112837991	0.345000	chr2	61046200	61046400	0.360000
chr10	37217771	37217971	0.285000	chr2	61055800	61056000	0.440000
chr3	65406673	65407473	0.425000	chr2	61065600	61066400	0.748750
chr4	128549657	128549857	0.355000	chr2	6112200	6112400	0.370000
chr3	139625439	139625639	0.295000	chr2	61135600	61135800	0.385000
chr16	56151693	56151893	0.435000	chr2	61144800	61145000	0.565000
chrX	91018113	91018313	0.465000	chr2	61158600	61158800	0.495000
chr1	69134703	69134903	0.415000	chr2	61166000	61166200	0.445000
chr12	21387622	21388422	0.486250	chr2	61177200	61178000	0.726250
chr19	6491216	6491616	0.487500	chr2	61179200	61179600	0.532500
chr4	144322120	144322320	0.560000	chr2	61180200	61180400	0.610000
chr5	153467104	153467304	0.415000	chr2	61193800	61194000	0.425000
chr2	160403841	160404241	0.335000	chr2	61247200	61247600	0.420000
chr9	14709933	14710333	0.302500	chr2	61255600	61256000	0.360000
chr18	17345476	17345676	0.405000	chr2	61281400	61281600	0.510000
chr9	43635907	43636107	0.385000	chr2	61288200	61288400	0.400000
chr12	112475620	112476020	0.362500	chr2	61296000	61296400	0.402500
chr3	148989334	148989534	0.425000	chr2	61317400	61317600	0.450000
chr13	85033230	85033630	0.302500	chr2	61318600	61319000	0.330000
chr2	228600463	228600663	0.380000	chr2	61356400	61356600	0.445000
chrY	45815680	45816080	0.000000	chr2	61357000	61357400	0.330000
chr4	91388942	91389342	0.295000	chr2	61382200	61382600	0.392500
chr5	21461110	21461310	0.415000	chr2	61401600	61401800	0.500000
chr5	160473660	160473860	0.405000	chr2	61411200	61411400	0.445000
chr2	73742008	73742208	0.490000	chr2	61419200	61419400	0.530000
chr8	4012808	4013008	0.450000	chr2	61421200	61421400	0.480000
chr20	34438654	34438854	0.355000	chr2	61423800	61424000	0.410000
chr4	45794103	45794503	0.447500	chr2	61425200	61425600	0.470000
chr3	44483955	44484155	0.500000	chr2	61426400	61426600	0.505000
chr8	127514896	127515296	0.425000	chr2	61434400	61434800	0.475000
chr5	106213574	106213774	0.530000	chr2	61439800	61440000	0.605000
chr3	30499693	30499893	0.360000	chr2	61443600	61443800	0.425000
chrX	64175219	64175619	0.425000	chr2	61448200	61448600	0.452500
chr21	11087975	11088375	0.367500	chr2	61460200	61460600	0.385000
chr19	47828114	47828314	0.370000	chr2	61463800	61464000	0.400000
chr5	131185579	131185779	0.435000	chr2	61464600	61464800	0.470000
chr2	13398792	13398992	0.390000	chr2	61465200	61465400	0.415000
chr7	40572984	40573184	0.420000	chr2	61467400	61467600	0.440000
chrY	9072189	9072389	0.000000	chr2	61468000	61468200	0.300000
chr17	36877182	36879582	0.530000	chr2	61470200	61472600	0.630000
chr10	77850471	77850671	0.440000	chr2	61475800	61476000	0.520000
chr12	46554870	46555270	0.427500	chr2	61477000	61477400	0.530000
chr1	89334016	89334216	0.370000	chr2	61493800	61494000	0.410000
chr1	107002881	107003081	0.420000	chr2	61517400	61517600	0.450000
chr10	29987533	29987733	0.415000	chr2	61519000	61519200	0.510000
chr11	52503754	52503954	0.370000	chr2	61530000	61530200	0.375000
chr17	33428060	33428660	0.443333	chr2	61536200	61536800	0.481667
chr20	40775248	40775648	0.455000	chr2	61537200	61537600	0.732500
chr12	114389577	114390977	0.412143	chr2	61538200	61539600	0.571429
chr17	75072105	75072705	0.441667	chr2	61620600	61621200	0.470000
chr1	4740273	4740473	0.480000	chr2	61629800	61630000	0.495000
chr11	496543	496743	0.510000	chr2	6165400	6165600	0.515000
chr14	67041926	67042126	0.345000	chr2	61659000	61659200	0.410000
chr4	180366796	180366996	0.315000	chr2	61663200	61663400	0.380000
chr12	77694683	77694883	0.375000	chr2	61676000	61676200	0.390000
chr6	81609351	81609551	0.410000	chr2	6168600	6168800	0.415000
chr5	80231238	80231638	0.375000	chr2	61689600	61690000	0.382500
chrX	154328978	154329578	0.528333	chr2	61694600	61695200	0.683333
chr5	119335553	119335753	0.485000	chr2	61738000	61738200	0.495000
chr17	61065467	61065867	0.402500	chr2	61764200	61764600	0.622500
chr1	14997183	14997383	0.385000	chr2	61774400	61774600	0.410000
chr8	50414943	50415143	0.315000	chr2	61776000	61776200	0.380000
chr20	46581678	46581878	0.420000	chr2	61793400	61793600	0.540000
chr7	88926745	88927145	0.395000	chr2	6183200	6183600	0.412500
chr3	38531439	38532239	0.442500	chr2	61854000	61854800	0.566250
chr9	126984233	126984433	0.455000	chr2	61888200	61888400	0.570000
chr12	105348232	105348432	0.465000	chr2	61888800	61889000	0.515000
chr1	209678685	209679085	0.415000	chr2	61889600	61890000	0.427500
chr10	14460763	14460963	0.400000	chr2	61899000	61899200	0.410000
chr2	131504303	131505103	0.470000	chr2	61905600	61906400	0.543750
chr5	78066707	78066907	0.435000	chr2	61911600	61911800	0.440000
chr14	22579490	22579690	0.320000	chr2	61918000	61918200	0.325000
chr9	13929461	13929661	0.270000	chr2	61923600	61923800	0.375000
chr11	59162264	59163064	0.408750	chr2	61925000	61925800	0.502500
chr7	134915362	134915962	0.381667	chr2	61929000	61929600	0.400000
chr2	44428804	44429004	0.430000	chr2	61978600	61978800	0.445000
chr11	15898415	15899215	0.456250	chr2	61988000	61988800	0.503750
chr6	81982282	81982482	0.385000	chr2	61995600	61995800	0.420000
chr15	71903043	71903243	0.290000	chr2	62004600	62004800	0.300000
chr15	96475197	96475597	0.382500	chr2	62015600	62016000	0.390000
chr4	105634133	105634333	0.395000	chr2	62039400	62039600	0.435000
chr11	128046328	128046528	0.370000	chr2	62041000	62041200	0.405000
chr4	110969364	110969564	0.420000	chr2	62055000	62055200	0.455000
chrY	14507648	14507848	0.455000	chr2	62086400	62086600	0.465000
chr12	64286530	64286730	0.360000	chr2	62099200	62099400	0.380000
chr17	71858943	71859143	0.425000	chr2	62119600	62119800	0.430000
chr7	3687009	3687209	0.405000	chr2	62129600	62129800	0.425000
chr21	11241288	11241488	0.365000	chr2	62140800	62141000	0.450000
chr5	60985978	60986178	0.400000	chr2	62142200	62142400	0.530000
chr15	83490722	83490922	0.365000	chr2	62148000	62148200	0.400000
chr19	12291998	12292198	0.450000	chr2	62149800	62150000	0.470000
chr21	23732642	23732842	0.355000	chr2	62153800	62154000	0.480000
chr6	93098790	93098990	0.315000	chr2	62163200	62163400	0.420000
chr1	143921676	143922076	0.365000	chr2	62176800	62177200	0.482500
chr3	77041884	77042284	0.402500	chr2	62177600	62178000	0.445000
chr13	104878351	104878551	0.365000	chr2	62181200	62181400	0.435000
chr6	133752294	133752694	0.405000	chr2	62192800	62193200	0.455000
chr17	8008579	8009579	0.489000	chr2	62195600	62196600	0.730000
chr1	40339115	40339315	0.450000	chr2	62197400	62197600	0.465000
chr3	142134808	142135008	0.340000	chr2	62198400	62198600	0.400000
chr14	72921349	72921549	0.370000	chr2	62199400	62199600	0.340000
chr2	226321358	226321558	0.245000	chr2	62200200	62200400	0.320000
chr20	50825609	50826009	0.467500	chr2	62202200	62202600	0.477500
chr2	43517759	43517959	0.380000	chr2	62205200	62205400	0.415000
chr16	15489796	15489996	0.505000	chr2	62208800	62209000	0.535000
chr20	53973714	53973914	0.435000	chr2	62209400	62209600	0.445000
chr2	112507860	112508460	0.430000	chr2	62215200	62215800	0.536667
chr8	87902889	87903089	0.410000	chr2	62216800	62217000	0.485000
chr13	48144121	48144321	0.405000	chr2	62222800	62223000	0.415000
chr6	40817758	40818158	0.470000	chr2	6224200	6224600	0.530000
chr17	66505555	66505755	0.445000	chr2	62265200	62265400	0.465000
chrX	30948138	30948338	0.390000	chr2	62267800	62268000	0.360000
chr8	138048966	138049366	0.390000	chr2	62270800	62271200	0.407500
chr6	99388671	99388871	0.440000	chr2	62287400	62287600	0.505000
chr14	82420017	82420217	0.515000	chr2	62288000	62288200	0.575000
chr5	179455526	179456126	0.560000	chr2	62293400	62294000	0.618333
chr14	77288700	77289300	0.471667	chr2	62296200	62296800	0.553333
chr10	35917801	35918601	0.417500	chr2	62297200	62298000	0.461250
chr2	67902758	67902958	0.440000	chr2	62299800	62300000	0.485000
chrX	40890402	40890602	0.495000	chr2	62301000	62301200	0.545000
chr4	185550075	185550475	0.397500	chr2	62303800	62304200	0.460000
chr4	184988349	184989749	0.509286	chr2	62304800	62306200	0.527857
chr8	19161941	19162341	0.467500	chr2	62309600	62310000	0.527500
chr1	49333776	49333976	0.425000	chr2	62314000	62314200	0.495000
chr10	8147345	8147545	0.410000	chr2	62319800	62320000	0.435000
chr4	118569440	118569640	0.320000	chr2	62333000	62333200	0.455000
chr21	14397835	14398035	0.525000	chr2	62341000	62341200	0.585000
chr4	75045	75245	0.315000	chr2	62343400	62343600	0.420000
chr7	28204532	28204732	0.465000	chr2	62355400	62355600	0.475000
chr13	87511762	87511962	0.350000	chr2	62379600	62379800	0.395000
chr4	96335279	96335479	0.300000	chr2	62382000	62382200	0.430000
chr4	59447823	59448023	0.460000	chr2	62384000	62384200	0.480000
chr4	96364434	96364634	0.305000	chr2	62391800	62392000	0.400000
chr11	114858481	114858681	0.505000	chr2	62410200	62410400	0.550000
chr8	34518443	34518843	0.450000	chr2	62412000	62412400	0.475000
chr8	100324759	100325159	0.455000	chr2	62415000	62415400	0.470000
chr8	112679340	112679540	0.470000	chr2	62444000	62444200	0.545000
chr4	73042634	73042834	0.455000	chr2	62457000	62457200	0.745000
chr9	132327678	132327878	0.435000	chr2	62475400	62475600	0.550000
chr4	85677410	85677610	0.365000	chr2	62478200	62478400	0.485000
chr4	42981525	42981925	0.350000	chr2	62501800	62502200	0.387500
chr1	42851750	42852350	0.491667	chr2	62505800	62506400	0.700000
chr5	46998187	46998387	0.390000	chr2	62513200	62513400	0.420000
chr13	75087144	75087344	0.360000	chr2	62527800	62528000	0.335000
chr20	19534144	19534344	0.475000	chr2	62537200	62537400	0.540000
chr1	85088514	85088714	0.390000	chr2	6254400	6254600	0.425000
chrX	38419168	38419368	0.325000	chr2	6255200	6255400	0.340000
chr6	76492638	76493038	0.417500	chr2	62587000	62587400	0.387500
chr2	121477040	121477240	0.450000	chr2	62603400	62603600	0.480000
chr9	81369368	81369568	0.415000	chr2	62665000	62665200	0.455000
chr13	103015979	103017579	0.433125	chr2	62705200	62706800	0.611250
chrY	38595241	38595441	0.000000	chr2	62707400	62707600	0.400000
chr7	141238507	141238707	0.520000	chr2	62725400	62725600	0.610000
chrX	143208312	143208512	0.320000	chr2	62774800	62775000	0.325000
chr10	11002993	11003193	0.385000	chr2	62785400	62785600	0.425000
chr9	37874909	37875109	0.395000	chr2	62787400	62787600	0.410000
chr4	58242591	58242991	0.340000	chr2	62858400	62858800	0.360000
chr2	186530311	186530511	0.340000	chr2	62920200	62920400	0.365000
chr1	113950060	113950460	0.380000	chr2	62967000	62967400	0.415000
chrX	117789243	117789443	0.335000	chr2	62972000	62972200	0.345000
chr6	114359042	114359442	0.417500	chr2	62996800	62997200	0.430000
chr4	81157436	81157636	0.445000	chr2	63023600	63023800	0.450000
chr10	40387674	40388074	0.370000	chr2	63040600	63041000	0.405000
chr18	51810028	51810228	0.365000	chr2	63041600	63041800	0.395000
chr4	133026865	133027065	0.390000	chr2	63044000	63044200	0.425000
chr19	10682902	10683102	0.580000	chr2	63047600	63047800	0.710000
chr11	18112007	18112807	0.393750	chr2	63048600	63049400	0.537500
chrX	68947674	68948474	0.528750	chr2	63050200	63051000	0.708750
chr2	159464384	159464784	0.377500	chr2	63054200	63054600	0.605000
chr10	119368601	119368801	0.635000	chr2	63055800	63056000	0.680000
chr5	19490445	19490645	0.530000	chr2	63056800	63057000	0.735000
chr20	19495890	19496490	0.511667	chr2	63058800	63059400	0.710000
chr2	83281108	83281308	0.440000	chr2	63060000	63060200	0.500000
chr13	17289111	17289311	0.385000	chr2	63079000	63079200	0.400000
chr9	76220308	76220508	0.555000	chr2	63106400	63106600	0.560000
chr1	79051799	79051999	0.350000	chr2	63124400	63124600	0.365000
chr6	125120382	125120582	0.415000	chr2	63189000	63189200	0.490000
chr4	167683392	167683592	0.390000	chr2	63219200	63219400	0.400000
chr3	76951688	76952088	0.385000	chr2	63257400	63257800	0.390000
chr14	100868215	100868415	0.495000	chr2	63424800	63425000	0.550000
chr8	66331449	66331649	0.395000	chr2	6345600	6345800	0.405000
chr5	140889783	140889983	0.395000	chr2	63506400	63506600	0.400000
chr3	190518753	190519153	0.452500	chr2	63581200	63581600	0.455000
chr7	74365525	74366325	0.538750	chr2	63588200	63589000	0.581250
chr16	53133588	53133788	0.350000	chr2	63589600	63589800	0.400000
chr2	139950033	139950833	0.375000	chr2	63590600	63591400	0.408750
chr22	38191309	38191509	0.540000	chr2	6361000	6361200	0.590000
chr11	43514021	43514421	0.462500	chr2	63631600	63632000	0.470000
chr16	14594690	14594890	0.390000	chr2	63699200	63699400	0.395000
chr10	104346582	104346782	0.460000	chr2	637000	637200	0.620000
chr15	26456816	26457016	0.450000	chr2	63712800	63713000	0.495000
chr8	120985994	120986194	0.395000	chr2	63723000	63723200	0.500000
chr13	77031070	77031470	0.362500	chr2	63738200	63738600	0.362500
chr20	57232434	57233034	0.363333	chr2	63790600	63791200	0.368333
chr20	57034272	57034472	0.510000	chr2	63809600	63809800	0.520000
chrX	133298826	133299026	0.330000	chr2	63824200	63824400	0.370000
chr3	189488070	189488270	0.395000	chr2	63827800	63828000	0.430000
chr22	42884514	42885514	0.529000	chr2	63840800	63841800	0.673000
chr9	119112144	119112744	0.356667	chr2	63842200	63842800	0.465000
chr1	215103868	215104068	0.345000	chr2	63850600	63850800	0.380000
chr11	129599625	129600025	0.377500	chr2	63851800	63852200	0.422500
chr3	143797251	143797451	0.325000	chr2	63853800	63854000	0.350000
chr16	63411801	63412201	0.375000	chr2	63856200	63856600	0.400000
chr10	113895240	113895640	0.392500	chr2	63861200	63861600	0.437500
chr5	12457671	12458071	0.362500	chr2	63888800	63889200	0.412500
chr7	10035345	10035545	0.365000	chr2	63950600	63950800	0.415000
chr3	43317145	43317345	0.425000	chr2	63978000	63978200	0.460000
chr5	8168884	8169284	0.352500	chr2	64015400	64015800	0.380000
chrY	16249813	16250013	0.375000	chr2	64017800	64018000	0.390000
chr3	133847708	133848908	0.421667	chr2	64018800	64020000	0.693333
chr3	136554528	136554728	0.410000	chr2	64022400	64022600	0.510000
chr7	24566574	24566774	0.385000	chr2	64025800	64026000	0.400000
chr2	9577441	9577641	0.400000	chr2	64036400	64036600	0.395000
chr1	188770281	188770681	0.395000	chr2	64041400	64041800	0.477500
chr10	6999136	6999336	0.430000	chr2	64049800	64050000	0.440000
chr5	43959943	43960143	0.420000	chr2	64052600	64052800	0.425000
chr10	130399758	130399958	0.510000	chr2	64065000	64065200	0.540000
chr1	211584071	211584271	0.450000	chr2	64090400	64090600	0.475000
chr5	167175310	167175510	0.285000	chr2	64092000	64092200	0.320000
chr15	4750074	4750274	0.000000	chr2	64101400	64101600	0.310000
chr7	146125918	146126118	0.335000	chr2	64114200	64114400	0.360000
chr9	7073189	7073589	0.345000	chr2	64115800	64116200	0.362500
chr5	77716617	77716817	0.360000	chr2	64135000	64135200	0.325000
chr14	37077351	37077551	0.340000	chr2	64137600	64137800	0.350000
chr5	156004096	156004296	0.310000	chr2	64141800	64142000	0.400000
chr1	55300932	55302532	0.475000	chr2	64143000	64144600	0.575625
chr7	130562289	130562689	0.332500	chr2	64179800	64180200	0.380000
chr17	74644772	74644972	0.470000	chr2	64186800	64187000	0.495000
chr3	165737318	165738518	0.352500	chr2	64192000	64193200	0.410000
chr10	86385761	86385961	0.375000	chr2	64193600	64193800	0.410000
chr17	52894199	52894399	0.445000	chr2	64200200	64200400	0.455000
chrX	22860888	22861088	0.325000	chr2	64202600	64202800	0.350000
chr18	62649178	62649778	0.423333	chr2	64204000	64204600	0.528333
chr13	91721471	91721671	0.455000	chr2	64211400	64211600	0.460000
chr14	55552925	55553125	0.405000	chr2	64212400	64212600	0.415000
chr2	26607180	26607380	0.355000	chr2	64213000	64213200	0.395000
chr15	73084198	73085198	0.364000	chr2	64213600	64214600	0.389000
chr13	67835667	67835867	0.325000	chr2	64220400	64220600	0.385000
chr2	37398394	37398594	0.375000	chr2	64223200	64223400	0.400000
chr12	1811612	1811812	0.595000	chr2	64228400	64228600	0.615000
chr14	45385159	45385359	0.395000	chr2	64244200	64244400	0.455000
chr5	107563190	107563590	0.432500	chr2	64252600	64253000	0.517500
chr4	38237541	38237741	0.515000	chr2	64253600	64253800	0.540000
chr3	119950284	119951084	0.407500	chr2	64260400	64261200	0.457500
chr21	28872522	28872722	0.425000	chr2	64273600	64273800	0.435000
chrX	10330410	10330810	0.462500	chr2	64277200	64277600	0.490000
chr12	50705216	50705416	0.385000	chr2	64283000	64283200	0.430000
chr19	43140404	43140804	0.392500	chr2	64283600	64284000	0.477500
chr4	118273397	118273597	0.375000	chr2	64300200	64300400	0.435000
chr11	8846231	8846431	0.495000	chr2	64312400	64312600	0.530000
chr11	90152389	90152589	0.415000	chr2	64313400	64313600	0.465000
chr2	52208166	52208366	0.345000	chr2	64326200	64326400	0.515000
chr1	216284822	216285422	0.478333	chr2	64327600	64328200	0.533333
chr3	184989986	184990186	0.455000	chr2	64331000	64331200	0.485000
chrX	149208894	149209094	0.510000	chr2	64339000	64339200	0.540000
chr7	142415928	142416128	0.440000	chr2	64354800	64355000	0.445000
chr6	26163997	26164197	0.460000	chr2	64377000	64377200	0.480000
chr19	51977586	51977786	0.445000	chr2	64383400	64383600	0.455000
chr3	75209497	75209697	0.300000	chr2	64398600	64398800	0.395000
chr4	28573262	28573462	0.320000	chr2	64414800	64415000	0.380000
chr7	44666277	44666877	0.410000	chr2	64454200	64454800	0.793333
chr7	140897693	140897893	0.410000	chr2	64466800	64467000	0.465000
chr17	19302564	19302964	0.497500	chr2	64467400	64467800	0.532500
chr16	13411967	13412167	0.430000	chr2	64474400	64474600	0.490000
chr12	81337327	81337527	0.340000	chr2	64488000	64488200	0.420000
chr17	70427925	70428125	0.430000	chr2	64505000	64505200	0.520000
chr10	73720939	73721339	0.447500	chr2	64511000	64511400	0.470000
chr13	84128656	84128856	0.390000	chr2	64523000	64523200	0.410000
chr17	82283368	82284968	0.574375	chr2	64524000	64525600	0.610000
chr3	73017107	73017307	0.495000	chr2	6452800	6453000	0.500000
chr4	188275307	188275507	0.320000	chr2	64534400	64534600	0.360000
chr10	103219879	103220079	0.365000	chr2	64535800	64536000	0.385000
chr22	8589167	8589367	0.000000	chr2	64562200	64562400	0.325000
chr18	58585429	58585629	0.290000	chr2	64587000	64587200	0.365000
chr3	99931028	99931228	0.345000	chr2	64587600	64587800	0.360000
chr8	37130079	37130279	0.545000	chr2	64606400	64606600	0.595000
chr14	55296542	55296742	0.455000	chr2	64607200	64607400	0.530000
chr2	232881468	232882068	0.508333	chr2	64609000	64609600	0.776667
chr7	113585785	113585985	0.425000	chr2	64616600	64616800	0.480000
chr16	57202986	57203186	0.495000	chr2	64625400	64625600	0.575000
chr7	151895535	151895735	0.495000	chr2	64634400	64634600	0.505000
chr16	80113373	80113573	0.500000	chr2	64636000	64636200	0.510000
chr18	45486544	45487544	0.407000	chr2	64636600	64637600	0.439000
chr13	69970360	69970560	0.400000	chr2	64638000	64638200	0.500000
chr21	31018566	31019366	0.452500	chr2	64639800	64640600	0.467500
chr5	76797982	76798182	0.540000	chr2	64641800	64642000	0.550000
chr16	89743422	89743622	0.535000	chr2	64642600	64642800	0.620000
chr12	46354661	46354861	0.435000	chr2	64643400	64643600	0.550000
chrX	125121639	125122239	0.426667	chr2	64644000	64644600	0.511667
chr3	196953973	196954173	0.495000	chr2	64645200	64645400	0.585000
chrX	143609388	143609588	0.365000	chr2	64646400	64646600	0.445000
chr1	127864014	127864614	0.000000	chr2	64649200	64649800	0.423333
chr7	28791934	28792534	0.408333	chr2	64650400	64651000	0.411667
chr9	113017505	113019305	0.407222	chr2	64651600	64653400	0.440000
chr2	219533387	219534387	0.559000	chr2	64653800	64654800	0.720000
chr7	116461437	116461637	0.275000	chr2	64655400	64655600	0.410000
chr2	65172406	65172606	0.465000	chr2	64656000	64656200	0.500000
chr18	72431282	72431482	0.375000	chr2	64657600	64657800	0.365000
chr2	176628989	176629189	0.375000	chr2	64658400	64658600	0.495000
chr4	65068074	65068274	0.350000	chr2	64661800	64662000	0.355000
chr10	78753101	78753301	0.425000	chr2	64667200	64667400	0.430000
chr12	37006656	37006856	0.405000	chr2	64676000	64676200	0.510000
chr16	76440583	76440783	0.415000	chr2	64681800	64682000	0.485000
chr4	104636028	104636228	0.285000	chr2	64685600	64685800	0.400000
chr10	69695338	69695538	0.390000	chr2	64695800	64696000	0.435000
chr1	240716420	240716620	0.325000	chr2	64697400	64697600	0.370000
chr7	78639470	78639670	0.270000	chr2	64698800	64699000	0.370000
chrY	29878188	29878788	0.000000	chr2	64699800	64700400	0.405000
chr4	74938347	74938547	0.325000	chr2	64727200	64727400	0.345000
chr15	93471141	93471341	0.500000	chr2	64730600	64730800	0.530000
chrX	134580535	134580735	0.410000	chr2	64731800	64732000	0.435000
chr8	23296075	23296275	0.585000	chr2	64750200	64750400	0.650000
chr10	33412133	33412933	0.442500	chr2	64750800	64751600	0.693750
chr1	75957869	75958069	0.370000	chr2	64754200	64754400	0.430000
chr2	77001402	77001602	0.385000	chr2	64763200	64763400	0.435000
chr14	96878347	96878547	0.340000	chr2	64767000	64767200	0.330000
chr18	71303690	71304290	0.435000	chr2	64767800	64768400	0.698333
chr18	31939439	31939839	0.480000	chr2	64770800	64771200	0.555000
chr18	21568480	21568680	0.455000	chr2	64773800	64774000	0.485000
chr12	68571302	68571702	0.377500	chr2	64786600	64787000	0.405000
chr3	45738255	45738455	0.360000	chr2	64787800	64788000	0.445000
chr3	118261719	118261919	0.315000	chr2	64792400	64792600	0.440000
chr7	31831294	31831494	0.390000	chr2	64807600	64807800	0.430000
chr11	110330428	110330628	0.440000	chr2	64819800	64820000	0.470000
chr17	51460391	51460591	0.365000	chr2	64825400	64825600	0.415000
chr14	75824918	75825118	0.405000	chr2	64826200	64826400	0.335000
chr9	101173774	101174374	0.405000	chr2	64831400	64832000	0.568333
chr7	99410260	99410460	0.465000	chr2	64835000	64835200	0.490000
chr5	158768670	158768870	0.330000	chr2	64838200	64838400	0.450000
chr13	50314786	50314986	0.400000	chr2	64839000	64839200	0.500000
chr14	61966939	61967339	0.425000	chr2	64840000	64840400	0.465000
chr3	94812439	94812639	0.335000	chr2	64841600	64841800	0.405000
chr9	82025427	82025627	0.410000	chr2	64844200	64844400	0.505000
chr2	210223770	210224170	0.432500	chr2	64846200	64846600	0.467500
chr5	144171302	144171902	0.445000	chr2	64852800	64853400	0.498333
chr16	77335375	77335575	0.290000	chr2	64854000	64854200	0.370000
chr21	27163936	27164136	0.475000	chr2	64854800	64855000	0.505000
chr3	124152280	124152480	0.445000	chr2	64858800	64859000	0.465000
chr6	44669256	44669856	0.470000	chr2	64859400	64860000	0.720000
chr13	62508292	62508492	0.355000	chr2	64860600	64860800	0.445000
chr3	189444551	189444751	0.415000	chr2	64862800	64863000	0.455000
chr20	23318133	23318533	0.445000	chr2	64864600	64865000	0.525000
chr14	21250825	21251425	0.491667	chr2	64865600	64866200	0.561667
chr6	142474336	142474736	0.497500	chr2	64869800	64870200	0.502500
chr7	30152501	30152701	0.505000	chr2	64873600	64873800	0.625000
chr19	29432308	29432508	0.480000	chr2	64876400	64876600	0.515000
chr2	49449273	49449673	0.372500	chr2	64881000	64881400	0.475000
chr12	91586315	91586515	0.430000	chr2	64900000	64900200	0.445000
chr10	8340740	8340940	0.375000	chr2	64904800	64905000	0.440000
chr7	68788786	68788986	0.465000	chr2	64913400	64913600	0.625000
chrX	109537184	109537384	0.465000	chr2	64915200	64915400	0.490000
chr8	32648123	32648323	0.520000	chr2	64917800	64918000	0.530000
chr9	19015388	19015588	0.510000	chr2	64924200	64924400	0.515000
chr11	84113426	84113626	0.310000	chr2	64929400	64929600	0.355000
chr9	69898521	69898921	0.375000	chr2	64932600	64933000	0.430000
chr2	72140061	72140261	0.640000	chr2	64938000	64938200	0.650000
chr11	89793108	89793308	0.385000	chr2	64941800	64942000	0.520000
chr22	26727046	26727246	0.435000	chr2	64944200	64944400	0.540000
chr6	152076473	152076673	0.435000	chr2	64946200	64946400	0.485000
chr3	129042583	129042783	0.365000	chr2	64963200	64963400	0.345000
chr11	108453003	108453203	0.390000	chr2	64979000	64979200	0.420000
chr12	14909373	14909573	0.410000	chr2	64985200	64985400	0.470000
chr3	127994215	127995615	0.456429	chr2	64988400	64989800	0.717143
chr20	34002369	34002569	0.395000	chr2	65006600	65006800	0.450000
chr4	141469658	141469858	0.380000	chr2	65017400	65017600	0.450000
chr17	76511149	76511549	0.510000	chr2	65018200	65018600	0.512500
chr3	159728355	159728555	0.455000	chr2	65021800	65022000	0.515000
chr16	11248162	11248362	0.450000	chr2	65024600	65024800	0.475000
chr15	49792145	49792345	0.330000	chr2	65025800	65026000	0.390000
chr6	165777675	165777875	0.425000	chr2	65027200	65027400	0.430000
chr16	50914565	50914765	0.510000	chr2	65028000	65028200	0.525000
chr3	46149909	46150109	0.380000	chr2	65030600	65030800	0.400000
chr13	106956307	106956907	0.415000	chr2	65031400	65032000	0.490000
chr6	37500653	37500853	0.450000	chr2	65040800	65041000	0.475000
chr4	60044085	60044285	0.445000	chr2	65053400	65053600	0.495000
chr13	109844512	109845712	0.448333	chr2	65055800	65057000	0.695833
chr13	54021015	54021215	0.430000	chr2	65057600	65057800	0.435000
chr2	144064310	144064510	0.365000	chr2	65061200	65061400	0.560000
chr5	158988733	158988933	0.440000	chr2	65063000	65063200	0.475000
chr12	104447489	104448289	0.436250	chr2	65064800	65065600	0.455000
chr8	106272448	106272648	0.495000	chr2	65068000	65068200	0.565000
chr20	47237536	47237736	0.490000	chr2	65071600	65071800	0.640000
chr1	153612505	153612705	0.585000	chr2	65072400	65072600	0.590000
chr15	30807128	30807528	0.447500	chr2	65075600	65076000	0.485000
chr21	12742654	12743054	0.400000	chr2	65081200	65081600	0.462500
chr6	156162591	156162791	0.365000	chr2	65101200	65101400	0.475000
chr6	142239137	142239337	0.430000	chr2	65125600	65125800	0.475000
chr9	80717038	80717238	0.380000	chr2	65128600	65128800	0.410000
chr16	67875663	67877263	0.545625	chr2	65129400	65131000	0.653125
chrX	101381342	101381542	0.420000	chr2	65142600	65142800	0.425000
chr18	44478766	44478966	0.425000	chr2	6514600	6514800	0.530000
chr12	58545863	58546063	0.430000	chr2	65160000	65160200	0.470000
chr5	34071503	34071703	0.370000	chr2	65165600	65165800	0.410000
chr19	13108719	13108919	0.485000	chr2	65187400	65187600	0.500000
chr5	6042885	6043085	0.345000	chr2	65204600	65204800	0.350000
chr3	123068730	123068930	0.490000	chr2	65221400	65221600	0.515000
chr2	6093218	6093418	0.445000	chr2	65227000	65227200	0.490000
chr5	139325099	139325299	0.510000	chr2	65227600	65227800	0.670000
chr10	54005549	54005749	0.390000	chr2	65228400	65228600	0.450000
chr19	57678680	57679280	0.398333	chr2	65229400	65230000	0.425000
chr17	2248568	2248968	0.372500	chr2	65230400	65230800	0.480000
chr6	119405919	119406519	0.375000	chr2	65232200	65232800	0.346667
chr13	98254638	98254838	0.400000	chr2	65265200	65265400	0.430000
chr7	67530008	67530208	0.405000	chr2	65278800	65279000	0.435000
chrY	30507235	30507435	0.000000	chr2	65291200	65291400	0.320000
chr19	35537563	35537763	0.420000	chr2	65293200	65293400	0.450000
chr1	172149577	172149777	0.385000	chr2	65294200	65294400	0.585000
chr19	42468848	42469248	0.440000	chr2	65294800	65295200	0.475000
chr1	186381595	186381795	0.445000	chr2	65299400	65299600	0.575000
chr7	1177358	1177758	0.467500	chr2	65301000	65301400	0.532500
chr5	130115962	130116162	0.420000	chr2	65302800	65303000	0.490000
chr5	180924381	180924781	0.472500	chr2	65320400	65320800	0.505000
chrX	82866110	82866510	0.352500	chr2	65339400	65339800	0.420000
chr8	144932845	144933045	0.525000	chr2	65341000	65341200	0.550000
chr8	52744445	52744645	0.485000	chr2	65344800	65345000	0.490000
chr9	91409613	91409813	0.435000	chr2	65350000	65350200	0.450000
chr11	9737481	9737681	0.450000	chr2	65351000	65351200	0.500000
chr11	17754794	17754994	0.415000	chr2	65352000	65352200	0.430000
chr7	16011194	16011394	0.465000	chr2	65353200	65353400	0.490000
chr8	132607299	132607499	0.480000	chr2	65354000	65354200	0.485000
chrX	119411884	119412084	0.420000	chr2	65357400	65357600	0.465000
chr8	40896188	40896388	0.475000	chr2	65358800	65359000	0.480000
chr16	24878291	24878491	0.435000	chr2	65359400	65359600	0.460000
chr3	20961607	20961807	0.320000	chr2	65360600	65360800	0.405000
chr13	109250841	109251041	0.390000	chr2	65363600	65363800	0.445000
chr2	218447147	218447347	0.465000	chr2	65364400	65364600	0.475000
chr2	198336807	198337207	0.412500	chr2	65366600	65367000	0.417500
chr12	27039896	27040096	0.430000	chr2	65367600	65367800	0.490000
chr13	41353800	41354000	0.285000	chr2	65368600	65368800	0.310000
chr6	23278824	23279024	0.390000	chr2	65370800	65371000	0.480000
chr6	24791346	24791546	0.440000	chr2	65377800	65378000	0.520000
chr7	76588941	76589141	0.445000	chr2	65381200	65381400	0.490000
chr2	3005837	3006037	0.445000	chr2	65382400	65382600	0.515000
chr1	99040123	99040723	0.480000	chr2	65383000	65383600	0.515000
chr1	199350353	199350553	0.400000	chr2	65384000	65384200	0.595000
chr11	115515804	115516004	0.465000	chr2	65387200	65387400	0.470000
chr2	208839283	208839683	0.407500	chr2	65388200	65388600	0.517500
chr22	32568579	32568779	0.465000	chr2	65390200	65390400	0.515000
chr18	19549991	19550791	0.400000	chr2	65396600	65397400	0.430000
chr5	104893172	104893372	0.355000	chr2	65402800	65403000	0.315000
chr8	23699476	23699676	0.430000	chr2	65406000	65406200	0.510000
chr2	16171582	16171782	0.475000	chr2	65406800	65407000	0.535000
chr4	76688516	76688716	0.395000	chr2	65407400	65407600	0.465000
chr13	19098415	19098615	0.445000	chr2	65417000	65417200	0.500000
chr11	96418686	96419286	0.396667	chr2	65420800	65421400	0.408333
chr11	101393210	101393410	0.455000	chr2	65430000	65430200	0.485000
chr6	162713838	162714238	0.387500	chr2	65430600	65431000	0.650000
chr3	135612601	135612801	0.500000	chr2	65431400	65431600	0.610000
chrX	6192262	6193262	0.506000	chr2	65432000	65433000	0.657000
chr2	3950525	3951925	0.527857	chr2	65435800	65437200	0.629286
chr5	58097104	58097304	0.425000	chr2	65437800	65438000	0.510000
chr6	57585743	57585943	0.435000	chr2	65440000	65440200	0.520000
chr5	95568350	95568750	0.382500	chr2	65450400	65450800	0.397500
chr11	106877309	106877509	0.430000	chr2	65516800	65517000	0.520000
chr14	37847636	37847836	0.385000	chr2	65527400	65527600	0.490000
chr12	124930714	124930914	0.485000	chr2	65551600	65551800	0.560000
chrX	141246681	141246881	0.400000	chr2	65553400	65553600	0.465000
chr10	33612500	33612700	0.405000	chr2	65554800	65555000	0.525000
chr18	14617867	14618067	0.395000	chr2	65567400	65567600	0.580000
chr8	73581601	73581801	0.390000	chr2	65573200	65573400	0.400000
chr12	104297773	104297973	0.440000	chr2	65575200	65575400	0.475000
chr7	53463808	53464008	0.455000	chr2	65577000	65577200	0.490000
chr1	78325668	78325868	0.420000	chr2	65600000	65600200	0.475000
chr15	2383388	2383588	0.000000	chr2	65606400	65606600	0.350000
chr8	116254896	116255296	0.430000	chr2	65630600	65631000	0.432500
chr14	41625058	41625258	0.345000	chr2	65638600	65638800	0.440000
chr8	82677370	82677570	0.400000	chr2	65640600	65640800	0.450000
chr10	101644574	101644774	0.490000	chr2	656800	657000	0.540000
chr10	20174861	20175061	0.375000	chr2	65722200	65722400	0.505000
chr16	45411244	45411444	0.000000	chr2	65724400	65724600	0.390000
chr3	189879859	189880059	0.330000	chr2	65727400	65727600	0.335000
chr7	45842744	45842944	0.445000	chr2	65802600	65802800	0.460000
chr3	158771455	158771855	0.442500	chr2	65819000	65819400	0.450000
chrX	33341213	33341413	0.400000	chr2	65820400	65820600	0.510000
chr2	20685245	20685445	0.455000	chr2	65923000	65923200	0.465000
chr2	225514585	225514985	0.467500	chr2	662600	663000	0.530000
chr19	12077175	12077375	0.420000	chr2	6629400	6629600	0.460000
chr6	68392538	68392738	0.500000	chr2	66346200	66346400	0.530000
chr11	80996861	80997061	0.455000	chr2	66390000	66390200	0.465000
chr3	93843309	93843509	0.355000	chr2	66429200	66429400	0.360000
chr2	36179469	36182269	0.517143	chr2	66433000	66435800	0.548571
chr6	88656951	88657151	0.460000	chr2	66437600	66437800	0.540000
chr2	7210969	7211169	0.490000	chr2	66444000	66444200	0.495000
chr2	130192986	130193186	0.525000	chr2	66445400	66445600	0.700000
chr5	8221055	8221255	0.405000	chr2	6645800	6646000	0.420000
chrX	111692541	111692741	0.345000	chr2	66478800	66479000	0.400000
chr10	10889776	10889976	0.410000	chr2	66481400	66481600	0.480000
chr4	89221620	89221820	0.340000	chr2	66490800	66491000	0.410000
chr1	87954695	87955095	0.445000	chr2	66494600	66495000	0.455000
chr5	36162991	36163191	0.470000	chr2	66496200	66496400	0.515000
chr12	50578633	50579033	0.430000	chr2	66508600	66509000	0.465000
chr1	10094146	10095146	0.432000	chr2	66525600	66526600	0.441000
chr1	170782584	170782784	0.350000	chr2	66527200	66527400	0.380000
chrX	108856812	108857012	0.315000	chr2	66530800	66531000	0.335000
chr2	27456238	27456438	0.410000	chr2	66555600	66555800	0.460000
chr8	67551909	67552109	0.330000	chr2	66569400	66569600	0.435000
chr4	158837786	158838186	0.452500	chr2	66574600	66575000	0.482500
chr19	34781356	34782156	0.480000	chr2	66575400	66576200	0.601250
chr21	25381469	25381669	0.440000	chr2	66583400	66583600	0.505000
chr7	63668274	63668474	0.475000	chr2	66661600	66661800	0.595000
chr1	44773135	44773335	0.430000	chr2	66667400	66667600	0.435000
chrX	88336222	88336422	0.305000	chr2	66671600	66671800	0.330000
chr12	120428840	120429040	0.430000	chr2	66717600	66717800	0.435000
chr10	36466076	36466276	0.250000	chr2	667400	667600	0.400000
chr5	161171445	161171645	0.340000	chr2	66749000	66749200	0.410000
chr3	146692067	146692267	0.430000	chr2	66869200	66869400	0.435000
chr9	78383109	78383309	0.405000	chr2	67240600	67240800	0.480000
chr12	100959653	100960453	0.442500	chr2	67305600	67306400	0.365000
chr2	67907225	67907625	0.462500	chr2	67322600	67323000	0.485000
chr12	52056262	52056462	0.620000	chr2	67397200	67397400	0.655000
chr1	210255291	210255491	0.480000	chr2	67397800	67398000	0.530000
chr4	95292245	95292445	0.390000	chr2	67477400	67477600	0.430000
chr21	12879486	12879686	0.385000	chr2	6750600	6750800	0.425000
chr12	87249798	87249998	0.385000	chr2	67561600	67561800	0.420000
chr22	29519840	29521440	0.455625	chr2	676000	677600	0.653750
chr4	108932018	108932218	0.410000	chr2	67600600	67600800	0.510000
chr17	73269406	73269606	0.435000	chr2	67616800	67617000	0.540000
chr2	6116494	6116694	0.435000	chr2	67631600	67631800	0.460000
chr13	63004015	63004215	0.340000	chr2	67645400	67645600	0.415000
chr10	42831075	42831475	0.432500	chr2	67650800	67651200	0.500000
chr6	114850241	114850641	0.402500	chr2	67689200	67689600	0.420000
chr5	171423974	171424174	0.515000	chr2	6773200	6773400	0.595000
chr2	217721095	217721295	0.340000	chr2	67733800	67734000	0.480000
chr4	57245799	57246199	0.377500	chr2	6780800	6781200	0.467500
chr6	71826968	71827168	0.355000	chr2	6782600	6782800	0.415000
chr11	78783954	78784154	0.425000	chr2	67840600	67840800	0.515000
chr16	35416973	35417173	0.400000	chr2	6784400	6784600	0.405000
chr11	90525862	90526062	0.390000	chr2	6791800	6792000	0.530000
chrX	130100122	130100322	0.510000	chr2	67975000	67975200	0.530000
chr17	25728723	25728923	0.400000	chr2	67993400	67993600	0.485000
chrX	90750611	90750811	0.330000	chr2	68009600	68009800	0.380000
chr13	47861383	47861583	0.360000	chr2	68059000	68059200	0.460000
chr6	163775627	163775827	0.495000	chr2	68062800	68063000	0.520000
chr11	129768643	129768843	0.490000	chr2	68064200	68064400	0.525000
chr3	142287642	142288042	0.367500	chr2	6808400	6808800	0.395000
chr6	63679277	63679477	0.330000	chr2	68090000	68090200	0.345000
chr2	204094186	204094386	0.345000	chr2	68094200	68094400	0.480000
chr6	49879336	49879536	0.350000	chr2	68100200	68100400	0.385000
chr12	37325599	37325799	0.355000	chr2	68108200	68108400	0.485000
chr3	114158169	114158369	0.380000	chr2	68110200	68110400	0.460000
chr2	206973635	206973835	0.510000	chr2	68119000	68119200	0.515000
chr8	9236749	9236949	0.380000	chr2	68121200	68121400	0.475000
chr11	73111973	73112373	0.337500	chr2	68122400	68122800	0.467500
chr5	77743233	77743433	0.365000	chr2	68126600	68126800	0.455000
chr6	117925185	117925385	0.470000	chr2	6813200	6813400	0.590000
chr7	143054895	143055495	0.365000	chr2	68134200	68134800	0.396667
chr9	7647886	7648086	0.365000	chr2	68135600	68135800	0.370000
chr11	108358333	108358533	0.415000	chr2	68153000	68153200	0.425000
chr10	43405008	43406008	0.432000	chr2	68157000	68158000	0.584000
chr5	130776770	130776970	0.330000	chr2	68169400	68169600	0.405000
chr18	51908189	51908389	0.355000	chr2	68173400	68173600	0.360000
chr14	89930279	89930679	0.427500	chr2	68180800	68181200	0.445000
chr8	30989813	30990013	0.485000	chr2	68185600	68185800	0.490000
chr16	74538028	74538228	0.365000	chr2	68191200	68191400	0.385000
chr8	56270988	56271188	0.380000	chr2	68193200	68193400	0.425000
chr8	14872190	14872390	0.310000	chr2	68196200	68196400	0.350000
chr1	178736258	178736458	0.505000	chr2	68199000	68199200	0.530000
chr13	34876030	34876230	0.350000	chr2	68200400	68200600	0.365000
chrX	24883246	24883446	0.345000	chr2	68212400	68212600	0.410000
chr15	78190684	78190884	0.360000	chr2	68219000	68219200	0.395000
chr18	51078343	51078543	0.450000	chr2	68225400	68225600	0.480000
chr2	147183850	147184050	0.395000	chr2	68230000	68230200	0.515000
chr10	39144859	39145059	0.330000	chr2	68230600	68230800	0.380000
chr19	26405804	26406004	0.395000	chr2	68236400	68236600	0.405000
chr18	51821831	51822431	0.396667	chr2	68246600	68247200	0.475000
chr2	203813802	203814002	0.425000	chr2	68249000	68249200	0.450000
chrX	33058693	33058893	0.335000	chr2	68250200	68250400	0.385000
chr2	107147861	107148061	0.415000	chr2	68251200	68251400	0.445000
chr9	137248091	137248291	0.525000	chr2	68251800	68252000	0.855000
chr3	57554034	57554634	0.390000	chr2	68252600	68253200	0.658333
chr19	8968591	8968791	0.470000	chr2	68253800	68254000	0.475000
chr6	75987209	75987409	0.415000	chr2	6826600	6826800	0.425000
chr6	51907587	51907987	0.320000	chr2	68272600	68273000	0.360000
chr7	56921051	56921451	0.435000	chr2	68281600	68282000	0.442500
chr2	181861576	181861776	0.465000	chr2	68283400	68283600	0.495000
chr17	37156755	37157755	0.393000	chr2	68287600	68288600	0.419000
chr7	81778172	81779572	0.317143	chr2	68291000	68292400	0.411429
chr19	9521802	9522002	0.535000	chr2	68295000	68295200	0.540000
chr2	81975775	81975975	0.350000	chr2	68295600	68295800	0.425000
chr17	33309811	33310011	0.365000	chr2	68296400	68296600	0.420000
chr8	24197700	24197900	0.330000	chr2	68302600	68302800	0.435000
chr13	42732375	42732775	0.412500	chr2	68306200	68306600	0.455000
chr1	49993212	49993412	0.305000	chr2	68307400	68307600	0.465000
chr2	40819287	40819487	0.425000	chr2	68309600	68309800	0.440000
chr19	16916634	16917234	0.480000	chr2	68319200	68319800	0.701667
chr18	65582100	65582300	0.350000	chr2	68320200	68320400	0.420000
chrX	15431524	15431724	0.335000	chr2	6832600	6832800	0.415000
chr16	81921559	81921759	0.460000	chr2	68330800	68331000	0.500000
chr1	221446984	221447784	0.377500	chr2	68352600	68353400	0.388750
chr8	81877247	81877447	0.345000	chr2	6835600	6835800	0.360000
chr22	47891719	47891919	0.510000	chr2	68358000	68358200	0.525000
chr6	6038120	6038320	0.400000	chr2	68362000	68362200	0.425000
chr4	52259018	52259218	0.465000	chr2	68362800	68363000	0.475000
chr19	21824124	21824524	0.440000	chr2	68365000	68365400	0.477500
chr12	106326	106926	0.418333	chr2	68366000	68366600	0.440000
chr1	80228109	80228309	0.395000	chr2	68368000	68368200	0.405000
chr14	75300191	75300391	0.395000	chr2	68369200	68369400	0.465000
chr5	110829794	110829994	0.405000	chr2	68370200	68370400	0.440000
chr13	27066122	27066522	0.370000	chr2	68371600	68372000	0.377500
chr9	106301546	106301746	0.335000	chr2	68375600	68375800	0.375000
chrX	7907446	7907846	0.352500	chr2	68377200	68377600	0.375000
chr3	112827397	112827997	0.340000	chr2	68379200	68379800	0.380000
chr7	8356989	8357189	0.350000	chr2	68380400	68380600	0.530000
chr6	18277045	18277245	0.470000	chr2	68381600	68381800	0.480000
chr2	31674329	31674529	0.405000	chr2	68384000	68384200	0.480000
chrX	122397061	122397461	0.380000	chr2	68384600	68385000	0.447500
chr7	158724593	158724793	0.490000	chr2	68385600	68385800	0.525000
chr17	42690397	42690597	0.475000	chr2	68386600	68386800	0.495000
chr6	93362961	93363161	0.370000	chr2	68387600	68387800	0.385000
chr11	67017189	67017389	0.475000	chr2	68388800	68389000	0.480000
chr6	96148164	96148564	0.372500	chr2	68391000	68391400	0.405000
chr13	53120868	53121268	0.402500	chr2	68391800	68392200	0.405000
chr4	2715719	2715919	0.440000	chr2	68396200	68396400	0.445000
chr2	215477820	215478020	0.495000	chr2	68396800	68397000	0.505000
chr1	128212480	128213280	0.000000	chr2	68397800	68398600	0.393750
chr15	94663707	94663907	0.415000	chr2	68403200	68403400	0.565000
chr16	87978936	87979136	0.415000	chr2	68405000	68405200	0.580000
chr4	94923545	94924145	0.388333	chr2	68411400	68412000	0.390000
chr3	184103616	184103816	0.470000	chr2	68412600	68412800	0.480000
chr2	238821335	238821535	0.460000	chr2	68415000	68415200	0.470000
chr7	33072813	33073013	0.340000	chr2	68418000	68418200	0.450000
chr18	49992755	49992955	0.415000	chr2	68420400	68420600	0.435000
chr7	3200860	3201060	0.375000	chr2	68424000	68424200	0.425000
chr1	27130556	27130756	0.480000	chr2	68425600	68425800	0.490000
chr3	69561035	69561435	0.377500	chr2	68427200	68427600	0.382500
chr1	106427355	106427555	0.430000	chr2	68429400	68429600	0.520000
chr4	3357567	3357767	0.365000	chr2	68435000	68435200	0.505000
chr15	23896374	23896574	0.385000	chr2	68438600	68438800	0.465000
chr2	214911665	214911865	0.325000	chr2	68441200	68441400	0.355000
chr13	60455925	60456125	0.470000	chr2	68441800	68442000	0.475000
chr9	60170800	60171200	0.000000	chr2	68452400	68452800	0.327500
chr16	47341605	47342005	0.297500	chr2	68459000	68459400	0.325000
chr3	26691891	26692091	0.385000	chr2	68463400	68463600	0.390000
chr3	180062235	180062435	0.395000	chr2	68465400	68465600	0.420000
chr10	51374613	51374813	0.440000	chr2	68466400	68466600	0.475000
chr22	46502162	46502762	0.545000	chr2	68467200	68467800	0.646667
chr18	47282300	47282900	0.390000	chr2	68468400	68469000	0.396667
chr13	81058364	81058764	0.427500	chr2	6847200	6847600	0.507500
chr13	52045380	52045580	0.545000	chr2	68482400	68482600	0.585000
chrX	63040789	63040989	0.400000	chr2	68506200	68506400	0.480000
chr8	43967783	43967983	0.415000	chr2	68512400	68512600	0.375000
chr6	25107394	25107794	0.410000	chr2	68536000	68536400	0.430000
chrX	24815896	24816296	0.245000	chr2	68537800	68538200	0.370000
chrX	132293880	132294080	0.400000	chr2	68564600	68564800	0.420000
chr6	21164071	21164271	0.290000	chr2	68566000	68566200	0.350000
chr12	10212525	10212725	0.395000	chr2	6858600	6858800	0.440000
chr1	13858510	13858710	0.370000	chr2	68594200	68594400	0.385000
chr14	47890187	47890387	0.340000	chr2	68595400	68595600	0.405000
chr5	29530900	29531100	0.450000	chr2	68629200	68629400	0.465000
chr15	49829253	49829453	0.380000	chr2	6864000	6864200	0.495000
chr1	223610248	223610448	0.535000	chr2	68643600	68643800	0.740000
chr1	209699017	209699217	0.435000	chr2	68646400	68646600	0.465000
chr12	87479605	87479805	0.390000	chr2	6865000	6865200	0.715000
chr1	146106178	146106778	0.443333	chr2	68651200	68651800	0.498333
chr9	100448228	100448628	0.467500	chr2	68653600	68654000	0.470000
chr14	67359475	67359675	0.550000	chr2	6865600	6865800	0.795000
chr7	94952651	94952851	0.340000	chr2	68658400	68658600	0.380000
chr8	41089091	41089291	0.395000	chr2	68662600	68662800	0.430000
chr1	129420904	129421104	0.000000	chr2	6866600	6866800	0.335000
chr1	146113966	146114166	0.485000	chr2	68679200	68679400	0.565000
chr4	118769596	118770196	0.403333	chr2	68689800	68690400	0.418333
chr2	127034014	127034214	0.485000	chr2	68692600	68692800	0.490000
chrX	116292245	116292445	0.410000	chr2	68709600	68709800	0.445000
chr4	60098728	60098928	0.460000	chr2	68715000	68715200	0.515000
chr5	105899029	105899229	0.430000	chr2	68715600	68715800	0.475000
chr2	157794417	157794617	0.380000	chr2	68716600	68716800	0.390000
chr7	40869501	40869701	0.385000	chr2	68717400	68717600	0.430000
chr17	67098804	67099004	0.365000	chr2	68720000	68720200	0.420000
chr6	56004305	56004505	0.415000	chr2	68721600	68721800	0.455000
chr8	75758719	75759119	0.327500	chr2	6872400	6872800	0.345000
chrX	73674102	73674902	0.375000	chr2	68726600	68727400	0.435000
chr12	6888384	6888584	0.440000	chr2	68732200	68732400	0.445000
chr5	64139389	64139589	0.345000	chr2	68734000	68734200	0.410000
chr16	23429990	23430590	0.458333	chr2	68734800	68735400	0.460000
chr2	91629772	91629972	0.430000	chr2	68737800	68738000	0.505000
chr4	38310565	38310765	0.480000	chr2	68739600	68739800	0.505000
chr13	53660885	53661485	0.318333	chr2	68741400	68742000	0.388333
chr9	112903042	112903242	0.385000	chr2	68742800	68743000	0.390000
chr8	102427350	102427550	0.550000	chr2	68751800	68752000	0.575000
chr18	56359170	56359370	0.430000	chr2	6876000	6876200	0.450000
chr19	28031866	28032066	0.400000	chr2	68762800	68763000	0.420000
chr4	180637531	180637731	0.335000	chr2	68765800	68766000	0.480000
chr7	129993357	129993557	0.485000	chr2	68766400	68766600	0.515000
chr5	76221017	76221217	0.430000	chr2	68767000	68767200	0.435000
chr6	80852164	80852364	0.405000	chr2	68767800	68768000	0.475000
chr3	102481586	102481786	0.370000	chr2	68768600	68768800	0.425000
chr12	21320167	21320767	0.446667	chr2	68770000	68770600	0.450000
chr11	51553858	51554058	0.385000	chr2	68771400	68771600	0.400000
chr11	43550365	43550765	0.492500	chr2	68774600	68775000	0.625000
chr12	48935613	48935813	0.465000	chr2	6877600	6877800	0.470000
chr5	56966307	56966507	0.470000	chr2	68776200	68776400	0.540000
chr8	96862445	96862645	0.335000	chr2	68784200	68784400	0.350000
chr12	130562284	130562484	0.410000	chr2	68785000	68785200	0.460000
chr2	58756794	58756994	0.305000	chr2	6878600	6878800	0.380000
chr8	120307420	120307620	0.300000	chr2	68787600	68787800	0.430000
chr12	50975068	50975268	0.410000	chr2	68789600	68789800	0.470000
chr6	116981521	116981721	0.345000	chr2	68792800	68793000	0.360000
chr3	118229933	118230133	0.325000	chr2	68796400	68796600	0.385000
chr5	96115529	96115729	0.385000	chr2	68798600	68798800	0.400000
chr7	159277320	159277520	0.450000	chr2	68802200	68802400	0.520000
chr2	87151517	87151717	0.430000	chr2	6880400	6880600	0.445000
chr10	31717464	31717664	0.410000	chr2	68806600	68806800	0.430000
chr1	51591623	51591823	0.490000	chr2	68808000	68808200	0.560000
chr5	96072618	96072818	0.430000	chr2	68810000	68810200	0.440000
chr7	60126672	60126872	0.395000	chr2	6881200	6881400	0.420000
chr1	208208155	208208355	0.450000	chr2	68812400	68812600	0.530000
chr2	206124422	206124622	0.450000	chr2	68818600	68818800	0.500000
chr5	53128910	53129510	0.445000	chr2	68829400	68830000	0.475000
chr17	57360131	57360331	0.495000	chr2	68830800	68831000	0.530000
chr9	30210445	30211045	0.408333	chr2	68832200	68832800	0.491667
chrX	126239886	126240086	0.420000	chr2	68834800	68835000	0.430000
chr8	93096164	93096364	0.410000	chr2	68835800	68836000	0.445000
chrX	37956890	37957090	0.375000	chr2	68837400	68837600	0.480000
chrX	51166808	51167008	0.430000	chr2	68839400	68839600	0.515000
chr18	18146569	18146969	0.400000	chr2	68849600	68850000	0.432500
chr11	12204740	12205140	0.420000	chr2	68855600	68856000	0.445000
chr2	88713669	88714869	0.424167	chr2	68857200	68858400	0.464167
chr10	54561704	54562104	0.367500	chr2	6886000	6886400	0.385000
chr2	85521527	85521727	0.395000	chr2	68861400	68861600	0.425000
chr11	57034034	57034234	0.360000	chr2	6887800	6888000	0.450000
chr16	65523775	65523975	0.465000	chr2	68878400	68878600	0.475000
chr14	35266036	35266236	0.545000	chr2	6888800	6889000	0.555000
chr22	43565942	43566342	0.472500	chr2	68908400	68908800	0.515000
chr10	65985658	65985858	0.355000	chr2	68909800	68910000	0.415000
chr14	92996839	92997039	0.485000	chr2	68912800	68913000	0.525000
chr14	90993838	90994038	0.425000	chr2	68925400	68925600	0.445000
chr7	132160860	132161060	0.440000	chr2	6894000	6894200	0.470000
chr8	62928829	62929029	0.525000	chr2	68943600	68943800	0.535000
chr15	25387466	25387666	0.335000	chr2	68948800	68949000	0.340000
chr4	139567322	139567522	0.455000	chr2	6896800	6897000	0.480000
chr3	124934487	124934687	0.390000	chr2	68971000	68971200	0.495000
chr5	125149280	125149480	0.440000	chr2	68971800	68972000	0.450000
chr2	178197314	178197514	0.420000	chr2	68993000	68993200	0.545000
chr2	24545165	24545365	0.460000	chr2	69013200	69013400	0.615000
chr4	165924552	165924752	0.405000	chr2	69026000	69026200	0.425000
chr8	30350789	30350989	0.445000	chr2	69081200	69081400	0.455000
chr10	34115059	34115459	0.490000	chr2	69082400	69082800	0.507500
chr3	58082373	58082573	0.460000	chr2	69083400	69083600	0.525000
chr7	10413072	10413272	0.345000	chr2	6909800	6910000	0.415000
chr5	36718175	36718375	0.445000	chr2	6913800	6914000	0.450000
chr12	88875710	88875910	0.360000	chr2	69141200	69141400	0.450000
chr7	138701398	138701598	0.460000	chr2	6915000	6915200	0.505000
chr3	182149392	182149792	0.347500	chr2	69163000	69163400	0.367500
chr15	36312130	36312330	0.410000	chr2	69165200	69165400	0.455000
chr5	11980543	11980743	0.460000	chr2	6917400	6917600	0.815000
chr5	32896950	32897150	0.400000	chr2	69177600	69177800	0.515000
chr1	205479646	205479846	0.570000	chr2	69178400	69178600	0.690000
chr6	93508099	93508299	0.400000	chr2	69182000	69182200	0.495000
chr6	15677940	15678140	0.495000	chr2	6918800	6919000	0.595000
chr20	9074268	9074468	0.440000	chr2	69215000	69215200	0.555000
chr1	30457766	30457966	0.395000	chr2	6922400	6922600	0.490000
chr21	6133302	6133502	0.425000	chr2	69263000	69263200	0.455000
chr9	74156641	74156841	0.355000	chr2	69272000	69272200	0.410000
chr5	74876589	74876789	0.525000	chr2	6927400	6927600	0.585000
chr5	3478709	3478909	0.425000	chr2	69300800	69301000	0.450000
chr1	16170849	16171649	0.563750	chr2	69306800	69307600	0.690000
chr1	208986230	208986430	0.395000	chr2	6931000	6931200	0.560000
chr14	70524972	70525172	0.325000	chr2	6934400	6934600	0.285000
chr2	205824559	205824759	0.415000	chr2	69375800	69376000	0.420000
chr16	21547919	21548119	0.410000	chr2	69380600	69380800	0.415000
chr11	27992451	27992651	0.345000	chr2	69381400	69381600	0.385000
chr14	37365557	37365757	0.355000	chr2	69385600	69385800	0.405000
chr4	18347766	18348366	0.411667	chr2	69386800	69387400	0.761667
chr13	16475707	16475907	0.400000	chr2	69388200	69388400	0.490000
chr1	82782817	82783017	0.440000	chr2	69390600	69390800	0.460000
chr5	136169567	136169767	0.355000	chr2	69410400	69410600	0.405000
chr20	48076308	48077308	0.477000	chr2	69437000	69438000	0.614000
chr8	114901874	114902074	0.380000	chr2	69439600	69439800	0.440000
chr9	57562419	57562619	0.000000	chr2	69469400	69469600	0.410000
chr13	66370683	66370883	0.400000	chr2	69493400	69493600	0.505000
chr2	196111394	196111594	0.385000	chr2	69499400	69499600	0.435000
chr3	15381840	15382040	0.380000	chr2	69500000	69500200	0.370000
chr2	134403180	134403380	0.365000	chr2	69505800	69506000	0.400000
chr16	83879009	83879209	0.415000	chr2	69508000	69508200	0.420000
chrX	154269078	154269278	0.550000	chr2	69519000	69519200	0.650000
chr5	120127476	120127676	0.395000	chr2	69536000	69536200	0.460000
chr3	26983082	26983282	0.395000	chr2	69538000	69538200	0.495000
chr13	17635816	17636216	0.390000	chr2	69555000	69555400	0.465000
chr6	147603621	147604021	0.375000	chr2	69559800	69560200	0.425000
chr6	81656994	81657194	0.340000	chr2	69561200	69561400	0.375000
chr12	103467310	103467510	0.450000	chr2	69565400	69565600	0.540000
chr2	120599394	120599594	0.415000	chr2	69579600	69579800	0.440000
chr1	76690231	76690431	0.440000	chr2	69581800	69582000	0.465000
chrX	2593172	2593372	0.400000	chr2	69582800	69583000	0.470000
chr15	53018338	53018538	0.370000	chr2	69584600	69584800	0.485000
chr3	111104310	111104510	0.425000	chr2	69590400	69590600	0.485000
chr1	86642224	86642424	0.385000	chr2	69601200	69601400	0.400000
chr9	74606	74806	0.435000	chr2	69603400	69603600	0.480000
chr9	120325762	120325962	0.455000	chr2	69604200	69604400	0.475000
chr4	170445393	170445993	0.480000	chr2	69607800	69608400	0.485000
chrX	86477946	86478146	0.275000	chr2	69616000	69616200	0.415000
chr16	27077907	27078107	0.460000	chr2	69616800	69617000	0.515000
chr19	12369875	12370075	0.420000	chr2	69621000	69621200	0.430000
chr6	16654902	16655102	0.355000	chr2	69624200	69624400	0.290000
chr4	121082394	121083194	0.355000	chr2	69625000	69625800	0.375000
chr19	19268112	19268312	0.410000	chr2	69628400	69628600	0.425000
chr4	85896680	85896880	0.410000	chr2	69634200	69634400	0.415000
chr5	116554206	116554406	0.360000	chr2	69642200	69642400	0.380000
chr14	73586457	73588257	0.444444	chr2	69642800	69644600	0.607222
chr14	20966298	20966498	0.450000	chr2	69645200	69645400	0.460000
chrX	82792221	82792421	0.385000	chr2	69646000	69646200	0.425000
chr9	39867167	39867567	0.412500	chr2	69648200	69648600	0.445000
chr2	234314994	234315194	0.395000	chr2	69650400	69650600	0.425000
chr6	55008028	55008228	0.375000	chr2	69651200	69651400	0.475000
chr12	123595757	123595957	0.455000	chr2	696600	696800	0.565000
chr2	44651983	44652183	0.300000	chr2	69665400	69665600	0.425000
chr4	186807791	186807991	0.335000	chr2	69669800	69670000	0.415000
chr1	153104529	153104729	0.365000	chr2	69675600	69675800	0.485000
chr3	72851636	72851836	0.405000	chr2	69680400	69680600	0.435000
chr3	112581605	112581805	0.390000	chr2	69683200	69683400	0.435000
chr2	225501757	225501957	0.460000	chr2	69685800	69686000	0.470000
chr13	113391825	113392025	0.485000	chr2	69693600	69693800	0.520000
chr9	21452524	21452724	0.365000	chr2	69694200	69694400	0.420000
chr7	17320144	17320344	0.335000	chr2	69703400	69703600	0.360000
chr6	129200793	129200993	0.300000	chr2	69704600	69704800	0.410000
chrX	57395196	57395396	0.435000	chr2	69714800	69715000	0.490000
chr9	9252384	9252784	0.422500	chr2	69724600	69725000	0.465000
chr17	25896498	25896698	0.400000	chr2	69731600	69731800	0.405000
chr7	120379193	120379393	0.335000	chr2	69738800	69739000	0.425000
chr1	194129905	194130905	0.450000	chr2	69741200	69742200	0.623000
chr8	142671829	142672029	0.535000	chr2	69742800	69743000	0.550000
chr1	245131601	245132201	0.476667	chr2	69743400	69744000	0.493333
chr3	95568860	95569060	0.370000	chr2	69744600	69744800	0.430000
chr18	385864	386064	0.395000	chr2	69756200	69756400	0.445000
chr18	18110426	18110626	0.400000	chr2	69762800	69763000	0.460000
chr6	147066931	147067331	0.430000	chr2	69770200	69770600	0.442500
chr2	46436147	46436347	0.375000	chr2	69773400	69773600	0.395000
chr8	82768441	82768641	0.430000	chr2	69775000	69775200	0.380000
chr7	52988749	52988949	0.215000	chr2	69775800	69776000	0.350000
chr1	242396847	242397047	0.450000	chr2	69777800	69778000	0.470000
chr17	36696778	36696978	0.385000	chr2	69779400	69779600	0.450000
chr3	154209013	154209213	0.400000	chr2	69781400	69781600	0.410000
chrX	99078902	99079102	0.385000	chr2	69789800	69790000	0.445000
chr1	197340616	197341016	0.442500	chr2	69796200	69796600	0.470000
chr3	77977578	77977778	0.420000	chr2	69797400	69797600	0.425000
chr3	110855585	110855985	0.432500	chr2	69799000	69799400	0.450000
chr17	27525369	27525569	0.470000	chr2	69801600	69801800	0.510000
chr11	45611035	45611235	0.420000	chr2	69817000	69817200	0.435000
chr8	15591784	15592184	0.382500	chr2	69818200	69818600	0.407500
chr4	108462974	108464174	0.515833	chr2	69829400	69830600	0.653333
chrX	146994257	146994657	0.355000	chr2	69847000	69847400	0.390000
chr20	5259678	5260078	0.362500	chr2	69848400	69848800	0.447500
chr10	107706611	107706811	0.405000	chr2	6986600	6986800	0.435000
chr15	80618951	80619151	0.405000	chr2	69893200	69893400	0.420000
chr2	150236725	150236925	0.470000	chr2	69894000	69894200	0.590000
chr6	22948581	22949181	0.446667	chr2	69902400	69903000	0.506667
chr6	23585578	23585778	0.315000	chr2	69912000	69912200	0.325000
chr7	16916095	16917095	0.443000	chr2	69914200	69915200	0.648000
chr11	45588077	45588277	0.435000	chr2	69915800	69916000	0.480000
chrX	155823506	155824306	0.348750	chr2	69918000	69918800	0.360000
chr4	59210800	59211000	0.395000	chr2	69927200	69927400	0.430000
chr18	5488190	5488590	0.437500	chr2	69933400	69933800	0.452500
chr2	121138132	121138332	0.475000	chr2	69934400	69934600	0.500000
chr13	28975481	28975681	0.485000	chr2	69937000	69937200	0.570000
chr20	63340477	63340677	0.335000	chr2	6994000	6994200	0.390000
chr7	26890718	26891318	0.386667	chr2	69943800	69944400	0.440000
chr7	43140339	43140539	0.455000	chr2	69945400	69945600	0.555000
chr11	84295076	84295276	0.360000	chr2	69946600	69946800	0.430000
chr10	20633251	20633451	0.415000	chr2	69947600	69947800	0.425000
chr8	74236429	74236629	0.485000	chr2	69973400	69973600	0.505000
chr19	21913490	21913890	0.427500	chr2	69975800	69976200	0.535000
chr1	80279260	80279460	0.290000	chr2	69977200	69977400	0.410000
chr1	183324165	183324365	0.470000	chr2	69978600	69978800	0.605000
chr9	36582111	36582711	0.436667	chr2	69985600	69986200	0.473333
chr6	75593773	75593973	0.495000	chr2	69989800	69990000	0.505000
chrX	147323661	147324261	0.445000	chr2	6999200	6999800	0.471667
chr11	123599338	123599538	0.505000	chr2	69997400	69997600	0.605000
chr3	183936693	183937293	0.486667	chr2	69999400	70000000	0.541667
chr13	104443423	104443623	0.370000	chr2	70002600	70002800	0.465000
chr1	81540687	81540887	0.390000	chr2	70006200	70006400	0.545000
chr7	29483632	29484632	0.417000	chr2	70010000	70011000	0.497000
chr11	97598615	97598815	0.290000	chr2	70019200	70019400	0.360000
chr4	142848368	142848568	0.395000	chr2	70028600	70028800	0.455000
chr2	119782353	119782953	0.440000	chr2	70029800	70030400	0.490000
chr7	134333228	134333428	0.440000	chr2	70033200	70033400	0.460000
chr8	63656538	63656738	0.420000	chr2	70040200	70040400	0.430000
chr14	36807704	36808104	0.410000	chr2	70043400	70043800	0.452500
chr9	91144420	91144620	0.405000	chr2	70046600	70046800	0.575000
chr2	46304395	46304995	0.421667	chr2	70047400	70048000	0.466667
chrY	9128385	9128585	0.400000	chr2	7004800	7005000	0.410000
chr12	41098223	41098423	0.370000	chr2	70062400	70062600	0.405000
chr12	75797688	75798088	0.445000	chr2	70069000	70069400	0.465000
chr2	7107465	7107665	0.430000	chr2	70071000	70071200	0.455000
chr2	155782483	155782883	0.365000	chr2	70078400	70078800	0.455000
chr15	70502792	70502992	0.585000	chr2	7008000	7008200	0.590000
chr20	59181792	59182392	0.425000	chr2	70083400	70084000	0.451667
chr5	155459625	155460225	0.415000	chr2	70085200	70085800	0.451667
chr16	64796778	64796978	0.525000	chr2	70086200	70086400	0.580000
chr15	22180893	22181093	0.515000	chr2	70086800	70087000	0.740000
chr14	31166932	31167332	0.497500	chr2	70087400	70087800	0.735000
chr3	61684482	61684682	0.515000	chr2	70088200	70088400	0.630000
chr3	139293905	139294305	0.512500	chr2	70089400	70089800	0.585000
chrY	16162075	16162475	0.440000	chr2	70095200	70095600	0.457500
chr9	48917612	48917812	0.000000	chr2	70103800	70104000	0.345000
chr15	48954858	48955058	0.355000	chr2	70104800	70105000	0.405000
chr10	91571326	91571926	0.343333	chr2	70107400	70108000	0.486667
chr22	45599587	45599787	0.525000	chr2	70109000	70109200	0.570000
chrX	135017468	135017668	0.435000	chr2	70111400	70111600	0.530000
chr10	75981790	75981990	0.450000	chr2	70112000	70112200	0.465000
chr4	86983079	86983479	0.502500	chr2	70115800	70116200	0.530000
chr1	241101047	241101447	0.492500	chr2	70118800	70119200	0.497500
chr5	10132275	10133075	0.483750	chr2	70121400	70122200	0.511250
chr11	9187531	9187731	0.385000	chr2	70123200	70123400	0.495000
chr17	62613245	62614445	0.450000	chr2	70124000	70125200	0.556667
chr3	138123731	138123931	0.380000	chr2	7012600	7012800	0.500000
chr5	107280174	107280374	0.370000	chr2	70131800	70132000	0.385000
chr2	182752415	182752615	0.230000	chr2	70132600	70132800	0.425000
chr5	92972919	92973119	0.425000	chr2	70133600	70133800	0.505000
chr6	53021375	53021575	0.420000	chr2	70134200	70134400	0.460000
chr6	159586442	159586642	0.470000	chr2	70135400	70135600	0.535000
chr15	74672410	74672610	0.465000	chr2	70136000	70136200	0.490000
chr4	67667671	67667871	0.375000	chr2	70137600	70137800	0.495000
chr6	83770011	83770211	0.465000	chr2	70139200	70139400	0.485000
chr11	79438160	79439960	0.588333	chr2	70141200	70143000	0.637222
chr4	134962263	134962463	0.505000	chr2	70143600	70143800	0.560000
chr6	2374038	2374238	0.420000	chr2	7014400	7014600	0.455000
chr11	42443436	42443836	0.425000	chr2	70145000	70145400	0.517500
chr3	171159975	171160175	0.450000	chr2	70146600	70146800	0.470000
chrX	70549115	70549315	0.510000	chr2	70149200	70149400	0.515000
chr9	35371581	35371781	0.430000	chr2	7015000	7015200	0.455000
chr10	56793329	56793529	0.315000	chr2	70169000	70169200	0.385000
chr2	54431442	54431642	0.445000	chr2	7017800	7018000	0.510000
chr12	113568818	113569018	0.510000	chr2	70181400	70181600	0.555000
chr15	63453153	63453953	0.473750	chr2	70190400	70191200	0.612500
chr6	70455433	70455633	0.290000	chr2	7022800	7023000	0.380000
chrX	155271524	155271724	0.340000	chr2	7023600	7023800	0.465000
chr19	5615684	5615884	0.425000	chr2	70244000	70244200	0.465000
chr10	3006950	3007150	0.460000	chr2	70245000	70245200	0.545000
chr4	162346858	162347058	0.310000	chr2	70247000	70247200	0.400000
chr18	27884725	27884925	0.365000	chr2	70247600	70247800	0.375000
chr15	46971116	46972116	0.331000	chr2	70248600	70249600	0.444000
chr2	144864533	144864733	0.420000	chr2	7025200	7025400	0.440000
chr8	16185247	16185447	0.390000	chr2	70254000	70254200	0.435000
chr9	94180302	94180502	0.470000	chr2	70257400	70257600	0.515000
chr19	41303930	41304130	0.590000	chr2	70258000	70258200	0.775000
chr8	144188159	144188359	0.405000	chr2	70261600	70261800	0.435000
chr11	66155917	66156117	0.415000	chr2	70266600	70266800	0.490000
chr3	196104325	196104525	0.400000	chr2	7027400	7027600	0.445000
chr1	133502637	133503037	0.000000	chr2	70291200	70291600	0.417500
chr1	22002538	22003138	0.550000	chr2	70293400	70294000	0.563333
chr4	22332449	22333249	0.461250	chr2	70294400	70295200	0.498750
chr1	3618165	3618365	0.590000	chr2	7029800	7030000	0.645000
chr3	195162748	195163748	0.440000	chr2	70301200	70302200	0.665000
chr2	39227922	39228122	0.450000	chr2	70304000	70304200	0.515000
chr19	54348181	54348381	0.455000	chr2	7031800	7032000	0.545000
chr22	27498499	27498699	0.435000	chr2	7033600	7033800	0.530000
chr16	19034662	19034862	0.475000	chr2	70341400	70341600	0.520000
chr12	15058135	15058335	0.280000	chr2	70357000	70357200	0.375000
chr1	124041660	124042060	0.395000	chr2	7037800	7038200	0.482500
chr7	72705982	72706182	0.425000	chr2	70440800	70441000	0.465000
chr11	87529905	87530105	0.425000	chr2	7044400	7044600	0.510000
chr4	184380805	184381205	0.427500	chr2	7046000	7046400	0.472500
chr1	53184977	53185177	0.480000	chr2	70471200	70471400	0.515000
chr5	138322609	138323409	0.486250	chr2	70472200	70473000	0.506250
chr18	21165832	21166032	0.425000	chr2	70475400	70475600	0.470000
chr2	87871572	87871772	0.530000	chr2	7047800	7048000	0.550000
chr4	147968907	147969307	0.392500	chr2	70479800	70480200	0.377500
chr1	107325971	107326171	0.460000	chr2	70498200	70498400	0.510000
chr1	242904797	242904997	0.305000	chr2	70501200	70501400	0.355000
chr8	50445046	50445446	0.370000	chr2	70510200	70510600	0.430000
chr19	14732646	14733646	0.414000	chr2	70516000	70517000	0.486000
chr20	47201193	47201793	0.481667	chr2	70524000	70524600	0.528333
chr6	143767709	143767909	0.460000	chr2	70529800	70530000	0.510000
chr16	62972143	62972343	0.355000	chr2	70531800	70532000	0.405000
chr12	99186402	99186602	0.580000	chr2	70552600	70552800	0.590000
chr2	48255724	48256324	0.485000	chr2	70553800	70554400	0.751667
chr2	92350926	92351326	0.387500	chr2	7058000	7058400	0.397500
chr19	14579832	14580032	0.455000	chr2	7059400	7059600	0.465000
chr22	15588679	15588879	0.450000	chr2	70596800	70597000	0.525000
chr2	225653227	225653627	0.397500	chr2	70617600	70618000	0.537500
chr13	48636659	48636859	0.500000	chr2	70621600	70621800	0.540000
chr7	25119092	25119292	0.385000	chr2	70645800	70646000	0.475000
chr1	201083468	201083668	0.475000	chr2	70648000	70648200	0.495000
chr13	12450811	12451011	0.000000	chr2	70655400	70655600	0.465000
chr14	71488922	71489122	0.460000	chr2	70656800	70657000	0.475000
chr4	1072136	1072536	0.460000	chr2	70659600	70660000	0.530000
chr12	33654186	33654586	0.382500	chr2	70660400	70660800	0.480000
chr7	73911407	73911807	0.492500	chr2	70686800	70687200	0.547500
chr11	120987594	120987994	0.462500	chr2	70696200	70696600	0.552500
chr5	112583431	112583631	0.510000	chr2	70704200	70704400	0.605000
chr10	70490353	70490553	0.410000	chr2	70708600	70708800	0.450000
chr18	73351702	73351902	0.355000	chr2	70709400	70709600	0.485000
chr13	96361217	96361417	0.325000	chr2	7071200	7071400	0.545000
chr4	5401218	5401418	0.360000	chr2	70714600	70714800	0.555000
chr10	124254083	124254283	0.530000	chr2	70715200	70715400	0.555000
chr4	143794858	143795258	0.407500	chr2	70716400	70716800	0.560000
chr5	160917217	160917417	0.450000	chr2	70717600	70717800	0.525000
chr8	93310415	93310615	0.410000	chr2	7072000	7072200	0.465000
chr12	94256028	94256228	0.455000	chr2	70743800	70744000	0.480000
chr5	11899689	11899889	0.395000	chr2	70756200	70756400	0.450000
chr6	42863468	42863668	0.470000	chr2	70767400	70767600	0.770000
chr18	58468019	58468619	0.470000	chr2	70768000	70768600	0.680000
chr7	70890155	70890355	0.385000	chr2	70785400	70785600	0.485000
chr12	49681256	49681456	0.550000	chr2	70789600	70789800	0.560000
chr4	151620742	151620942	0.385000	chr2	70791800	70792000	0.390000
chr4	173444383	173444583	0.390000	chr2	70793600	70793800	0.410000
chr14	20450353	20450553	0.430000	chr2	70797000	70797200	0.435000
chr8	40440090	40440490	0.440000	chr2	70798000	70798400	0.445000
chr2	196616216	196616816	0.433333	chr2	70823000	70823600	0.565000
chr6	151603033	151603233	0.405000	chr2	70830600	70830800	0.480000
chr18	13942240	13942440	0.460000	chr2	70832600	70832800	0.475000
chr19	33959525	33959725	0.460000	chr2	7084000	7084200	0.475000
chr7	96062663	96062863	0.410000	chr2	70851800	70852000	0.460000
chr3	2366372	2366572	0.425000	chr2	70862000	70862200	0.490000
chr2	218658285	218658485	0.565000	chr2	70871600	70871800	0.660000
chr2	159046619	159046819	0.545000	chr2	70887800	70888000	0.710000
chr12	116882612	116882812	0.480000	chr2	70900400	70900600	0.755000
chr22	43351251	43351451	0.505000	chr2	70905800	70906000	0.535000
chr3	179014804	179015204	0.357500	chr2	70907000	70907400	0.465000
chr4	71323742	71323942	0.430000	chr2	70920000	70920200	0.475000
chr9	117649700	117649900	0.470000	chr2	70923600	70923800	0.520000
chr7	93694279	93694479	0.390000	chr2	70947000	70947200	0.440000
chr9	17808593	17808793	0.360000	chr2	70947800	70948000	0.535000
chr18	61803587	61803787	0.405000	chr2	70948600	70948800	0.645000
chr3	174655832	174656232	0.337500	chr2	70960600	70961000	0.602500
chr10	98457892	98458092	0.500000	chr2	70965000	70965200	0.685000
chr9	135954129	135954329	0.490000	chr2	7097400	7097600	0.505000
chr12	20972477	20972677	0.530000	chr2	70975400	70975600	0.535000
chr9	813790	813990	0.475000	chr2	70977200	70977400	0.510000
chr3	195851183	195852183	0.506000	chr2	70978000	70979000	0.589000
chr12	108859021	108859621	0.481667	chr2	70984600	70985200	0.616667
chr21	41266491	41266691	0.530000	chr2	70993000	70993200	0.575000
chr5	149376639	149377439	0.557500	chr2	70994200	70995000	0.715000
chr7	30916652	30916852	0.495000	chr2	70995400	70995600	0.565000
chr3	124184	124384	0.420000	chr2	7099800	7100000	0.475000
chr11	34359146	34359346	0.525000	chr2	71001200	71001400	0.630000
chr10	99995417	99995817	0.427500	chr2	71005800	71006200	0.542500
chr8	29724179	29724379	0.430000	chr2	71023600	71023800	0.490000
chr4	93562068	93562268	0.330000	chr2	71046000	71046200	0.475000
chr2	108574743	108574943	0.365000	chr2	71049800	71050000	0.495000
chr2	127035219	127036019	0.415000	chr2	71064800	71065600	0.422500
chr19	30380865	30382065	0.497500	chr2	71067600	71068800	0.617500
chr1	83405277	83405877	0.425000	chr2	71070400	71071000	0.518333
chrX	73903567	73903767	0.505000	chr2	71072000	71072200	0.540000
chr16	30943178	30943378	0.470000	chr2	71080000	71080200	0.475000
chr4	100300654	100301054	0.420000	chr2	71083800	71084200	0.425000
chr20	4470734	4470934	0.425000	chr2	71100600	71100800	0.430000
chr1	32536519	32536919	0.422500	chr2	7111600	7112000	0.460000
chrX	93936873	93937073	0.435000	chr2	71122600	71122800	0.490000
chr3	47187254	47187654	0.307500	chr2	71129000	71129400	0.345000
chr15	69529492	69530492	0.504000	chr2	71130200	71131200	0.547000
chrX	115226422	115226622	0.340000	chr2	71151800	71152000	0.565000
chr8	138874269	138874669	0.512500	chr2	71154800	71155200	0.552500
chr14	67430000	67430400	0.512500	chr2	71156600	71157000	0.585000
chr11	45037491	45037691	0.410000	chr2	71157600	71157800	0.530000
chr3	38186909	38187109	0.370000	chr2	71161800	71162000	0.485000
chr4	292355	292755	0.392500	chr2	71183400	71183800	0.400000
chr1	155801423	155801823	0.415000	chr2	71224000	71224400	0.420000
chr3	179387029	179387629	0.466667	chr2	71227000	71227600	0.556667
chr22	27685967	27686167	0.450000	chr2	71256600	71256800	0.490000
chr1	58444670	58444870	0.350000	chr2	71274400	71274600	0.375000
chr18	37248564	37249364	0.572500	chr2	71276400	71277200	0.698750
chr2	103882549	103882749	0.430000	chr2	71277600	71277800	0.595000
chr11	1812286	1812486	0.455000	chr2	71282600	71282800	0.485000
chr8	15703641	15704041	0.440000	chr2	71331600	71332000	0.657500
chr6	53935424	53935624	0.435000	chr2	71332400	71332600	0.475000
chr8	139731724	139731924	0.570000	chr2	7133600	7133800	0.615000
chr13	57631611	57631811	0.505000	chr2	71359400	71359600	0.520000
chr15	71178203	71178403	0.390000	chr2	71379400	71379600	0.395000
chr2	98314004	98314404	0.500000	chr2	71416800	71417200	0.577500
chr4	89528747	89528947	0.500000	chr2	714400	714600	0.520000
chrY	26107689	26107889	0.420000	chr2	71449400	71449600	0.435000
chr5	176424319	176424519	0.460000	chr2	71451400	71451600	0.470000
chr2	226854216	226854616	0.470000	chr2	71452600	71453000	0.477500
chr4	26439936	26440536	0.463333	chr2	71453400	71454000	0.680000
chr17	58899061	58899461	0.410000	chr2	71454400	71454800	0.607500
chr9	107249743	107250143	0.410000	chr2	71455400	71455800	0.587500
chr5	31442578	31442778	0.490000	chr2	71456800	71457000	0.565000
chr9	126169753	126170153	0.527500	chr2	71457600	71458000	0.565000
chr4	146304955	146305555	0.430000	chr2	71458400	71459000	0.538333
chr3	66181925	66182125	0.470000	chr2	71461000	71461200	0.560000
chr4	40007919	40008319	0.500000	chr2	71466600	71467000	0.727500
chr17	38629145	38629345	0.480000	chr2	71470000	71470200	0.510000
chr15	79659474	79659674	0.330000	chr2	71474400	71474600	0.400000
chr1	27867004	27867404	0.457500	chr2	71477200	71477600	0.487500
chr10	131628806	131629006	0.460000	chr2	71494600	71494800	0.540000
chr2	202754042	202754442	0.420000	chr2	71510200	71510600	0.555000
chr4	69600396	69600596	0.480000	chr2	71530800	71531000	0.485000
chr13	22320851	22321051	0.395000	chr2	71531800	71532000	0.415000
chr13	50238368	50238568	0.460000	chr2	71545800	71546000	0.500000
chr12	122819307	122819507	0.495000	chr2	71548800	71549000	0.600000
chr9	118758078	118758278	0.455000	chr2	71559200	71559400	0.595000
chr12	52567180	52567580	0.507500	chr2	71606200	71606600	0.545000
chr1	13317494	13317694	0.470000	chr2	71607400	71607600	0.495000
chrY	26207117	26207717	0.408333	chr2	71609200	71609800	0.483333
chr15	55645078	55645278	0.485000	chr2	71743000	71743200	0.505000
chr17	15459263	15459463	0.440000	chr2	71747200	71747400	0.650000
chr2	17843489	17843689	0.470000	chr2	71748200	71748400	0.540000
chr4	55988423	55988623	0.520000	chr2	71798400	71798600	0.585000
chr3	32011973	32012173	0.410000	chr2	71802000	71802200	0.635000
chr19	22545916	22546116	0.530000	chr2	71856800	71857000	0.570000
chr14	53002736	53002936	0.510000	chr2	71871600	71871800	0.585000
chr10	116790076	116790276	0.535000	chr2	71881000	71881200	0.555000
chr9	113417281	113417881	0.456667	chr2	71883000	71883600	0.596667
chr5	104854929	104855129	0.305000	chr2	71884400	71884600	0.395000
chr1	87752361	87752561	0.385000	chr2	71892200	71892400	0.465000
chr10	48285161	48285361	0.480000	chr2	71897400	71897600	0.530000
chr7	60820289	60820489	0.415000	chr2	71921000	71921200	0.440000
chr5	165049338	165049538	0.265000	chr2	71924000	71924200	0.540000
chr7	120064312	120064512	0.460000	chr2	71971600	71971800	0.475000
chr20	7464812	7465012	0.435000	chr2	72013200	72013400	0.595000
chr7	40083284	40083484	0.300000	chr2	7203000	7203200	0.370000
chr7	127414855	127415055	0.470000	chr2	7205600	7205800	0.500000
chr6	95987702	95987902	0.405000	chr2	72091200	72091400	0.590000
chr2	170491467	170491667	0.575000	chr2	72116200	72116400	0.675000
chr8	130805504	130805704	0.505000	chr2	72137600	72137800	0.660000
chr5	150063734	150063934	0.600000	chr2	72143200	72143400	0.680000
chr7	158838873	158839473	0.438333	chr2	72145000	72145600	0.655000
chr1	203929057	203929857	0.457500	chr2	72148400	72149200	0.706250
chr11	13499628	13500228	0.428333	chr2	72150000	72150600	0.561667
chr8	11344348	11344548	0.400000	chr2	72220400	72220600	0.455000
chr6	54045718	54045918	0.435000	chr2	72368000	72368200	0.510000
chr9	33549404	33549604	0.370000	chr2	7241400	7241600	0.385000
chr9	109026952	109027152	0.385000	chr2	7242600	7242800	0.395000
chr4	44211027	44211227	0.275000	chr2	7243400	7243600	0.380000
chr8	54852541	54852741	0.380000	chr2	72454400	72454600	0.415000
chr11	25993236	25993436	0.390000	chr2	72503600	72503800	0.355000
chr5	69042659	69042859	0.385000	chr2	72509200	72509400	0.405000
chr14	28398831	28399231	0.265000	chr2	72533800	72534200	0.357500
chr14	11400300	11400700	0.000000	chr2	72538400	72538800	0.322500
chr4	51467327	51467527	0.360000	chr2	72543600	72543800	0.395000
chr5	93519857	93520057	0.300000	chr2	72562600	72562800	0.365000
chr5	169739909	169740309	0.327500	chr2	72581200	72581600	0.320000
chr9	65811406	65811606	0.245000	chr2	72757400	72757600	0.410000
chr1	65114893	65115093	0.355000	chr2	72771000	72771200	0.375000
chr1	82212436	82212636	0.355000	chr2	72780600	72780800	0.345000
chr13	71023720	71023920	0.345000	chr2	72794200	72794400	0.400000
chrX	123622563	123622763	0.450000	chr2	72824600	72824800	0.455000
chr2	112833166	112833966	0.520000	chr2	72825400	72826200	0.666250
chr5	88191700	88192100	0.420000	chr2	72833200	72833600	0.450000
chr12	48293066	48293266	0.330000	chr2	72834800	72835000	0.395000
chrX	99425341	99425741	0.387500	chr2	72859800	72860200	0.402500
chr15	77707224	77707624	0.527500	chr2	72862600	72863000	0.607500
chr5	85669381	85669581	0.535000	chr2	72887400	72887600	0.755000
chr13	75029462	75029662	0.565000	chr2	72888000	72888200	0.575000
chr3	11135427	11135627	0.540000	chr2	72891200	72891400	0.570000
chr19	6049579	6049779	0.520000	chr2	72892800	72893000	0.630000
chr2	7407105	7407305	0.495000	chr2	72893800	72894000	0.590000
chr2	102107343	102107543	0.495000	chr2	72901600	72901800	0.520000
chr2	127680257	127680657	0.455000	chr2	72916000	72916400	0.735000
chr12	2100914	2101714	0.526250	chr2	72917200	72918000	0.743750
chr7	48742976	48743176	0.480000	chr2	72920400	72920600	0.665000
chr10	100568445	100568645	0.475000	chr2	72935000	72935200	0.525000
chr22	41427200	41427400	0.500000	chr2	72954000	72954200	0.570000
chr6	30753731	30754331	0.443333	chr2	72957000	72957600	0.456667
chr10	131322245	131322645	0.512500	chr2	72973600	72974000	0.597500
chr6	157752018	157752218	0.470000	chr2	72980000	72980200	0.495000
chr15	100660304	100660504	0.535000	chr2	72993200	72993400	0.560000
chr1	43306186	43306386	0.490000	chr2	73007000	73007200	0.520000
chr4	73742411	73742611	0.335000	chr2	73033000	73033200	0.380000
chr12	70546091	70546491	0.457500	chr2	73033600	73034000	0.490000
chr1	82615218	82615618	0.460000	chr2	73034600	73035000	0.505000
chr16	17353727	17354527	0.472500	chr2	73036200	73037000	0.597500
chr2	221118318	221118518	0.490000	chr2	73059200	73059400	0.595000
chr10	102905290	102906090	0.446250	chr2	73064000	73064800	0.507500
chr10	16373268	16374468	0.438333	chr2	73069200	73070400	0.498333
chr3	186316745	186318345	0.503750	chr2	73070800	73072400	0.668125
chr12	1883979	1884179	0.525000	chr2	73078000	73078200	0.550000
chr2	169800321	169800921	0.386667	chr2	73080200	73080800	0.631667
chr11	65830815	65831215	0.422500	chr2	73084400	73084800	0.512500
chr8	116091394	116091594	0.580000	chr2	73085800	73086000	0.600000
chr1	96865077	96865277	0.410000	chr2	73100200	73100400	0.455000
chr9	21551046	21551246	0.325000	chr2	73103000	73103200	0.560000
chr2	72264508	72264708	0.475000	chr2	73107600	73107800	0.605000
chr11	114937590	114937790	0.465000	chr2	73111600	73111800	0.565000
chr3	196198569	196198769	0.625000	chr2	73112400	73112600	0.745000
chr13	67509552	67510352	0.506250	chr2	73113000	73113800	0.658750
chr19	15193740	15193940	0.480000	chr2	73152200	73152400	0.510000
chr10	58812349	58812549	0.430000	chr2	73156600	73156800	0.625000
chr3	121231193	121231393	0.450000	chr2	73163800	73164000	0.530000
chr17	14267834	14268034	0.485000	chr2	73175800	73176000	0.750000
chr1	17545550	17546150	0.515000	chr2	73177000	73177600	0.625000
chr16	12459922	12460122	0.530000	chr2	73202400	73202600	0.655000
chr18	4789269	4789469	0.595000	chr2	73212600	73212800	0.610000
chr7	88300307	88300707	0.472500	chr2	73213200	73213600	0.530000
chr11	11448864	11449464	0.546667	chr2	73214200	73214800	0.680000
chr1	31634676	31634876	0.485000	chr2	73218400	73218600	0.535000
chr10	72026139	72026939	0.496250	chr2	73232800	73233600	0.673750
chr5	3256590	3257190	0.401667	chr2	73234200	73234800	0.640000
chr12	19053835	19054035	0.380000	chr2	73235400	73235600	0.450000
chr3	99803790	99804390	0.465000	chr2	73244000	73244600	0.481667
chr17	6936825	6937025	0.470000	chr2	73251400	73251600	0.605000
chrX	131859093	131859293	0.450000	chr2	73254000	73254200	0.555000
chr3	180626865	180627065	0.400000	chr2	73255000	73255200	0.610000
chr10	125105501	125105701	0.400000	chr2	73257800	73258000	0.595000
chr19	44989016	44989216	0.490000	chr2	73260400	73260600	0.625000
chr20	30599971	30600171	0.575000	chr2	73269400	73269600	0.745000
chr17	80218797	80220597	0.611667	chr2	73283600	73285400	0.665556
chr10	77411053	77411453	0.445000	chr2	73291200	73291600	0.660000
chr17	30951670	30951870	0.580000	chr2	73293600	73293800	0.690000
chr9	8854163	8854363	0.345000	chr2	73368800	73369000	0.425000
chr17	72210367	72210567	0.400000	chr2	73373400	73373600	0.405000
chr18	41357788	41358188	0.385000	chr2	7337800	7338200	0.472500
chr2	236978618	236979418	0.470000	chr2	73385600	73386400	0.700000
chr10	25555972	25556172	0.380000	chr2	73387000	73387200	0.415000
chr10	45403539	45403739	0.335000	chr2	73451600	73451800	0.470000
chr14	63012743	63013143	0.317500	chr2	73504200	73504600	0.375000
chr9	17685822	17686222	0.382500	chr2	73561000	73561400	0.417500
chr15	78292459	78292859	0.445000	chr2	73588200	73588600	0.485000
chr4	1858465	1858665	0.520000	chr2	7359000	7359200	0.540000
chr6	31422577	31422777	0.410000	chr2	73626200	73626400	0.465000
chr1	66572911	66573111	0.410000	chr2	73630800	73631000	0.450000
chr17	24315782	24315982	0.415000	chr2	73643200	73643400	0.460000
chr11	16811984	16812184	0.425000	chr2	73680400	73680600	0.485000
chr5	126882263	126882463	0.405000	chr2	73685000	73685200	0.555000
chr3	45318496	45318696	0.445000	chr2	73686600	73686800	0.460000
chr14	94472594	94472794	0.455000	chr2	73690800	73691000	0.465000
chr4	116472105	116472505	0.440000	chr2	73700000	73700400	0.447500
chr11	102509138	102509338	0.480000	chr2	73701200	73701400	0.600000
chr9	84297693	84297893	0.365000	chr2	73702800	73703000	0.460000
chr1	6846896	6847096	0.420000	chr2	73717000	73717200	0.450000
chr11	24295281	24295481	0.415000	chr2	73723000	73723200	0.445000
chr7	142232113	142232913	0.466250	chr2	73736800	73737600	0.571250
chr13	17911722	17911922	0.400000	chr2	73746600	73746800	0.450000
chr8	2826001	2826601	0.505000	chr2	73754000	73754600	0.526667
chr5	77646359	77646559	0.425000	chr2	73765000	73765200	0.435000
chr15	12135672	12135872	0.000000	chr2	73773000	73773200	0.370000
chr7	72985910	72986110	0.495000	chr2	73780000	73780200	0.600000
chr1	91081046	91081246	0.385000	chr2	7378600	7378800	0.440000
chr15	96442580	96442780	0.475000	chr2	7380000	7380200	0.580000
chr5	94735850	94736050	0.430000	chr2	7381600	7381800	0.455000
chr18	5776657	5776857	0.250000	chr2	73824000	73824200	0.345000
chr15	32941121	32941521	0.360000	chr2	73827000	73827400	0.370000
chr10	12919421	12920221	0.488750	chr2	73828800	73829600	0.580000
chr2	92995014	92995214	0.360000	chr2	73831200	73831400	0.370000
chr1	230460146	230460346	0.425000	chr2	73833000	73833200	0.440000
chr4	166854944	166855344	0.382500	chr2	73838200	73838600	0.420000
chr17	22420988	22421388	0.417500	chr2	73841400	73841800	0.422500
chr10	91681677	91681877	0.530000	chr2	73851400	73851600	0.555000
chr7	68275280	68275680	0.390000	chr2	73865600	73866000	0.402500
chr11	7434705	7435105	0.387500	chr2	73877400	73877800	0.407500
chr16	7908971	7909371	0.497500	chr2	73896600	73897000	0.502500
chr19	19859001	19859201	0.385000	chr2	73908000	73908200	0.490000
chr17	83131278	83131678	0.512500	chr2	73921200	73921600	0.575000
chr7	87804972	87805372	0.407500	chr2	73925200	73925600	0.460000
chr7	6149019	6149819	0.501250	chr2	73926600	73927400	0.545000
chr2	29173988	29174188	0.320000	chr2	73937200	73937400	0.495000
chr13	111226353	111226553	0.460000	chr2	73938000	73938200	0.465000
chr3	132433199	132433399	0.405000	chr2	73939600	73939800	0.480000
chr4	32905448	32905648	0.420000	chr2	73948800	73949000	0.455000
chr12	132238991	132239191	0.500000	chr2	73952600	73952800	0.510000
chr12	50115974	50116174	0.425000	chr2	73962200	73962400	0.495000
chr10	75664945	75665145	0.405000	chr2	73963800	73964000	0.420000
chr22	30053031	30053231	0.510000	chr2	73971000	73971200	0.585000
chr12	91944566	91944766	0.440000	chr2	73971800	73972000	0.475000
chr3	16860236	16860436	0.350000	chr2	73973000	73973200	0.360000
chr18	30688443	30688643	0.335000	chr2	73976600	73976800	0.430000
chr17	25446435	25447435	0.405000	chr2	73979000	73980000	0.451000
chr11	120141561	120141761	0.580000	chr2	73981400	73981600	0.645000
chr17	49711881	49713481	0.465000	chr2	73983400	73985000	0.664375
chr9	135114266	135115666	0.576429	chr2	73985400	73986800	0.636429
chr2	42599221	42599421	0.480000	chr2	73987600	73987800	0.605000
chr2	28370021	28370221	0.435000	chr2	73995800	73996000	0.570000
chr18	1014234	1014434	0.525000	chr2	73998000	73998200	0.550000
chr15	62947861	62948661	0.491250	chr2	740000	740800	0.696250
chr14	81833538	81833738	0.355000	chr2	74000800	74001000	0.510000
chrX	150335458	150337058	0.495625	chr2	74002600	74004200	0.607500
chr12	102008791	102008991	0.400000	chr2	74004800	74005000	0.610000
chr2	225276216	225276416	0.435000	chr2	74010200	74010400	0.655000
chr11	15154225	15154625	0.365000	chr2	74017200	74017600	0.410000
chr18	68304738	68304938	0.395000	chr2	74019600	74019800	0.530000
chrX	46710020	46710620	0.421667	chr2	74020800	74021400	0.551667
chr1	154190104	154190704	0.405000	chr2	74026400	74027000	0.433333
chr14	88040334	88040734	0.397500	chr2	74028800	74029200	0.425000
chr4	3178685	3178885	0.370000	chr2	74029800	74030000	0.375000
chr10	121207925	121208125	0.315000	chr2	74031400	74031600	0.415000
chr16	23047371	23047971	0.453333	chr2	74032200	74032800	0.593333
chr14	83355254	83355454	0.440000	chr2	74034000	74034200	0.445000
chr4	48234728	48235128	0.395000	chr2	74036600	74037000	0.415000
chr16	77551862	77552062	0.425000	chr2	74037600	74037800	0.450000
chr7	153723176	153723376	0.415000	chr2	74041400	74041600	0.480000
chr16	16112586	16112786	0.455000	chr2	74043400	74043600	0.530000
chr11	62622095	62623295	0.515000	chr2	74048200	74049400	0.532500
chr12	41287873	41288073	0.385000	chr2	74053400	74053600	0.435000
chr7	88503009	88503209	0.470000	chr2	74060600	74060800	0.500000
chr3	111605836	111606436	0.323333	chr2	74071200	74071800	0.366667
chr3	109034361	109034761	0.305000	chr2	74072600	74073000	0.377500
chr1	73984496	73984896	0.372500	chr2	74074400	74074800	0.447500
chr3	33957166	33957366	0.490000	chr2	74075800	74076000	0.495000
chr21	38434917	38435117	0.430000	chr2	74077000	74077200	0.470000
chr3	122999713	123000113	0.487500	chr2	74077600	74078000	0.492500
chr11	48440452	48440652	0.335000	chr2	74078600	74078800	0.325000
chr14	66100863	66101663	0.491250	chr2	74079800	74080600	0.502500
chr15	58167298	58167498	0.445000	chr2	74081200	74081400	0.585000
chr1	226014366	226014766	0.487500	chr2	74083600	74084000	0.520000
chr4	121056975	121057375	0.445000	chr2	74096800	74097200	0.467500
chr4	124270001	124270201	0.385000	chr2	74097800	74098000	0.455000
chr14	98961389	98961789	0.530000	chr2	74099800	74100200	0.590000
chr4	87672239	87672439	0.335000	chr2	7411800	7412000	0.415000
chr4	156843608	156843808	0.395000	chr2	74119400	74119600	0.400000
chr14	104644534	104644734	0.535000	chr2	74120200	74120400	0.720000
chr1	197252723	197252923	0.480000	chr2	74132000	74132200	0.525000
chrY	13066683	13066883	0.410000	chr2	74138200	74138400	0.490000
chrY	642269	642469	0.615000	chr2	74139000	74139200	0.645000
chr10	26079100	26079300	0.360000	chr2	74142600	74142800	0.430000
chr11	98042999	98043199	0.400000	chr2	74146600	74146800	0.550000
chr16	50970481	50971081	0.463333	chr2	74147600	74148200	0.715000
chr4	90230967	90231167	0.435000	chr2	74149200	74149400	0.480000
chr3	18126725	18127125	0.455000	chr2	74150000	74150400	0.467500
chr7	28746315	28746515	0.480000	chr2	74151600	74151800	0.500000
chr4	146734221	146734821	0.461667	chr2	74176800	74177400	0.480000
chr5	124782987	124783187	0.550000	chr2	74178200	74178400	0.570000
chr6	19250756	19251156	0.387500	chr2	74178800	74179200	0.565000
chr2	2383725	2383925	0.475000	chr2	74181800	74182000	0.485000
chr3	158249029	158249429	0.355000	chr2	7418200	7418600	0.390000
chr10	9642150	9642950	0.428750	chr2	74185400	74186200	0.487500
chr14	51879568	51879768	0.400000	chr2	74197200	74197400	0.405000
chr21	34554180	34555180	0.414000	chr2	74198400	74199400	0.687000
chr13	35718477	35719077	0.435000	chr2	74199800	74200400	0.448333
chr13	86836831	86837431	0.416667	chr2	74205800	74206400	0.426667
chr1	211248950	211249750	0.416250	chr2	74218600	74219400	0.463750
chr5	167535010	167535210	0.395000	chr2	74220000	74220200	0.470000
chr12	35291283	35291483	0.390000	chr2	74221200	74221400	0.480000
chrX	3802809	3803209	0.517500	chr2	74221800	74222200	0.525000
chr11	51954451	51954651	0.370000	chr2	74223400	74223600	0.435000
chr5	51984908	51985108	0.445000	chr2	74226200	74226400	0.555000
chr1	165648510	165648710	0.515000	chr2	74227800	74228000	0.580000
chr8	41754337	41754537	0.345000	chr2	74242800	74243000	0.450000
chr1	227415964	227416164	0.460000	chr2	74246600	74246800	0.570000
chr16	50046587	50046787	0.500000	chr2	74250200	74250400	0.515000
chr21	38436255	38436455	0.370000	chr2	74267200	74267400	0.465000
chr9	120020897	120021097	0.365000	chr2	7427400	7427600	0.440000
chr15	47784645	47784845	0.435000	chr2	7428600	7428800	0.450000
chr18	66451189	66451389	0.430000	chr2	74290600	74290800	0.545000
chr5	71927734	71927934	0.440000	chr2	74291200	74291400	0.470000
chr9	89551140	89551740	0.498333	chr2	7430600	7431200	0.618333
chr9	88317998	88318198	0.490000	chr2	74307200	74307400	0.495000
chr5	61498894	61499094	0.405000	chr2	74313600	74313800	0.460000
chr6	84151005	84151205	0.395000	chr2	7432600	7432800	0.410000
chr1	8736885	8737685	0.373750	chr2	74328200	74329000	0.438750
chr9	82699913	82700313	0.362500	chr2	74333200	74333600	0.382500
chr7	21171333	21171533	0.390000	chr2	74335000	74335200	0.505000
chr8	7650083	7650283	0.000000	chr2	74342000	74342200	0.375000
chr11	30633610	30634010	0.422500	chr2	74371800	74372200	0.457500
chr15	38465744	38465944	0.345000	chr2	7437200	7437400	0.410000
chr11	3635268	3635468	0.490000	chr2	74374600	74374800	0.640000
chr7	13255734	13255934	0.415000	chr2	74376000	74376200	0.555000
chr14	35595419	35595819	0.345000	chr2	7437800	7438200	0.372500
chr15	99547206	99547606	0.507500	chr2	74380200	74380600	0.575000
chr18	75825523	75825723	0.510000	chr2	74385400	74385600	0.555000
chr9	90637512	90637712	0.350000	chr2	7439000	7439200	0.370000
chr1	42696710	42696910	0.560000	chr2	74391800	74392000	0.735000
chr7	81433346	81433546	0.415000	chr2	74400000	74400200	0.435000
chr3	152688885	152689485	0.453333	chr2	74415000	74415600	0.670000
chr3	69467603	69468203	0.386667	chr2	74421600	74422200	0.666667
chr6	136969763	136970163	0.487500	chr2	74429600	74430000	0.610000
chr15	87879384	87879584	0.525000	chr2	74440400	74440600	0.705000
chr16	70335252	70335452	0.465000	chr2	74452600	74452800	0.475000
chr13	36157542	36157942	0.447500	chr2	74454800	74455200	0.562500
chr20	57435908	57437908	0.538000	chr2	74457400	74459400	0.601000
chr8	139847987	139848187	0.535000	chr2	74461400	74461600	0.595000
chr10	46608987	46609187	0.430000	chr2	74463400	74463600	0.480000
chr1	18140216	18141216	0.558000	chr2	74464600	74465600	0.683000
chr4	97624543	97624743	0.340000	chr2	74467400	74467600	0.460000
chr4	74750021	74750221	0.370000	chr2	74471400	74471600	0.490000
chr20	31517805	31518605	0.451250	chr2	74472000	74472800	0.598750
chr17	10290311	10290511	0.540000	chr2	74475000	74475200	0.580000
chr11	109783987	109784387	0.445000	chr2	74477000	74477400	0.492500
chrX	30653206	30654406	0.595833	chr2	74482200	74483400	0.651667
chr9	127121695	127121895	0.660000	chr2	74498000	74498200	0.675000
chr7	155170847	155171647	0.467500	chr2	74498600	74499400	0.593750
chr14	59860314	59860514	0.515000	chr2	74499800	74500000	0.645000
chr1	203098389	203098589	0.485000	chr2	74501400	74501600	0.545000
chr7	149204667	149205067	0.510000	chr2	74502200	74502600	0.620000
chr14	97207552	97207752	0.400000	chr2	74503200	74503400	0.720000
chr7	118317996	118318196	0.365000	chr2	74504000	74504200	0.585000
chr12	113751932	113752132	0.445000	chr2	74504600	74504800	0.450000
chr6	33703713	33703913	0.370000	chr2	74505800	74506000	0.560000
chr7	15648947	15649147	0.410000	chr2	7450600	7450800	0.475000
chr2	17661414	17662614	0.445833	chr2	74506600	74507800	0.593333
chr22	45455384	45455584	0.485000	chr2	74508200	74508400	0.590000
chr2	127814590	127814990	0.395000	chr2	74510800	74511200	0.532500
chr5	173772640	173772840	0.485000	chr2	74514200	74514400	0.700000
chr1	106120595	106120995	0.572500	chr2	74514800	74515200	0.725000
chr4	72032091	72032491	0.600000	chr2	74515600	74516000	0.695000
chr1	55744070	55744270	0.435000	chr2	74516400	74516600	0.695000
chr6	96902767	96902967	0.405000	chr2	74526400	74526600	0.500000
chr1	1526905	1528505	0.611250	chr2	74529200	74530800	0.674375
chr10	12292598	12292798	0.380000	chr2	74532400	74532600	0.420000
chr15	78402039	78402239	0.490000	chr2	74534400	74534600	0.590000
chr2	35248328	35248528	0.515000	chr2	74536600	74536800	0.600000
chr8	33922680	33922880	0.385000	chr2	74539200	74539400	0.465000
chr7	81318118	81318318	0.390000	chr2	74542600	74542800	0.485000
chr5	99116598	99116798	0.305000	chr2	74544800	74545000	0.460000
chr2	217908502	217909302	0.600000	chr2	74548800	74549600	0.705000
chr12	59639783	59640383	0.398333	chr2	74553000	74553600	0.595000
chr1	9377414	9377614	0.600000	chr2	74554000	74554200	0.680000
chr6	10340262	10341662	0.458571	chr2	74554600	74556000	0.650000
chr5	92413409	92413609	0.425000	chr2	74571200	74571400	0.435000
chr1	175924676	175924876	0.425000	chr2	74574000	74574200	0.460000
chr12	88360408	88360608	0.420000	chr2	74577000	74577200	0.475000
chr2	63729866	63730066	0.410000	chr2	74577600	74577800	0.510000
chr3	19230447	19230647	0.300000	chr2	74585600	74585800	0.400000
chr3	115022364	115022564	0.350000	chr2	74587800	74588000	0.390000
chr10	82535470	82535670	0.375000	chr2	74603800	74604000	0.500000
chr11	58269239	58269439	0.325000	chr2	74620000	74620200	0.345000
chrX	137012911	137013711	0.418750	chr2	74625600	74626400	0.457500
chr15	98700525	98700925	0.535000	chr2	74654000	74654400	0.667500
chr9	80894524	80894724	0.345000	chr2	7468200	7468400	0.410000
chr3	197739785	197739985	0.510000	chr2	74682600	74682800	0.530000
chr4	44462039	44462239	0.385000	chr2	74690600	74690800	0.365000
chr14	43627558	43627758	0.365000	chr2	74694400	74694600	0.455000
chr16	6501369	6501569	0.400000	chr2	74715400	74715600	0.745000
chr1	54110829	54111029	0.495000	chr2	74740800	74741000	0.560000
chr8	126182529	126182729	0.440000	chr2	74741800	74742000	0.480000
chr6	20705825	20706025	0.490000	chr2	74747600	74747800	0.600000
chr5	9103547	9103747	0.360000	chr2	74762800	74763000	0.410000
chr1	57818496	57818696	0.345000	chr2	74765000	74765200	0.435000
chr16	69719345	69719545	0.425000	chr2	74789400	74789600	0.460000
chr1	56099800	56100000	0.475000	chr2	74795200	74795400	0.490000
chr5	43311989	43312189	0.365000	chr2	74807000	74807200	0.375000
chr1	21516994	21517194	0.375000	chr2	74816000	74816200	0.515000
chr13	30958576	30959176	0.428333	chr2	74817000	74817600	0.430000
chr1	30799807	30800007	0.360000	chr2	74824800	74825000	0.365000
chr11	123182013	123182213	0.420000	chr2	74832200	74832400	0.495000
chr7	12675200	12676600	0.428571	chr2	74834000	74835400	0.680000
chr18	32379715	32380715	0.418000	chr2	74835800	74836800	0.452000
chr19	47614275	47614475	0.470000	chr2	74837600	74837800	0.480000
chrX	61199952	61200752	0.423750	chr2	74840400	74841200	0.458750
chr2	34195617	34195817	0.485000	chr2	74844000	74844200	0.495000
chr21	31199633	31199833	0.530000	chr2	74845400	74845600	0.580000
chr4	143272161	143272961	0.413750	chr2	74849200	74850000	0.477500
chr20	10634561	10634961	0.472500	chr2	74856200	74856600	0.482500
chr7	36439414	36439814	0.420000	chr2	74862400	74862800	0.457500
chr16	8960136	8960336	0.510000	chr2	74865000	74865200	0.590000
chr6	47153675	47154075	0.435000	chr2	74872400	74872800	0.490000
chr4	137499659	137500259	0.396667	chr2	74874800	74875400	0.481667
chr1	14767006	14767206	0.450000	chr2	74876400	74876600	0.490000
chr10	124124692	124124892	0.490000	chr2	74884200	74884400	0.525000
chr18	68094952	68095352	0.460000	chr2	74919800	74920200	0.645000
chr12	102131626	102131826	0.400000	chr2	74922600	74922800	0.460000
chr12	82371564	82371964	0.427500	chr2	74924800	74925200	0.580000
chr5	136619749	136619949	0.435000	chr2	74945200	74945400	0.440000
chr22	22200236	22201236	0.546000	chr2	74958000	74959000	0.641000
chr19	25525256	25525456	0.410000	chr2	7497200	7497400	0.425000
chr10	64950391	64950591	0.360000	chr2	74980000	74980200	0.375000
chrY	11772265	11772465	0.475000	chr2	75003400	75003600	0.490000
chr12	53163738	53163938	0.380000	chr2	75018200	75018400	0.435000
chrX	109921638	109921838	0.375000	chr2	7502400	7502600	0.405000
chr5	155880052	155880252	0.435000	chr2	75033600	75033800	0.275000
chr6	24894796	24894996	0.360000	chr2	75041800	75042000	0.395000
chr9	66850295	66850495	0.445000	chr2	75053600	75053800	0.510000
chr8	35618465	35618665	0.375000	chr2	75054200	75054400	0.405000
chr5	167006705	167007105	0.472500	chr2	75064800	75065200	0.532500
chr6	70440528	70440728	0.415000	chr2	75069800	75070000	0.420000
chr17	67977049	67977249	0.385000	chr2	75090800	75091000	0.475000
chr2	38179549	38179749	0.430000	chr2	75152200	75152400	0.460000
chr8	17006710	17006910	0.330000	chr2	75157600	75157800	0.395000
chr9	107294682	107294882	0.450000	chr2	75163000	75163200	0.455000
chr7	115436937	115437137	0.355000	chr2	7517200	7517400	0.450000
chr5	176538760	176538960	0.350000	chr2	75194600	75194800	0.370000
chr9	123907182	123907382	0.420000	chr2	75199600	75199800	0.645000
chr11	126966807	126967007	0.380000	chr2	75200200	75200400	0.665000
chr9	117450291	117450491	0.325000	chr2	75211400	75211600	0.345000
chr14	33203906	33204106	0.430000	chr2	75233800	75234000	0.445000
chr6	120922810	120923410	0.378333	chr2	75241400	75242000	0.516667
chr2	109818474	109818874	0.340000	chr2	75275000	75275400	0.375000
chr3	43677337	43677537	0.380000	chr2	75288000	75288200	0.395000
chr10	21279993	21280193	0.460000	chr2	75291800	75292000	0.500000
chr4	95654190	95654390	0.305000	chr2	75293000	75293200	0.390000
chr10	94625499	94625699	0.360000	chr2	75311000	75311200	0.405000
chr1	14366795	14366995	0.520000	chr2	75312000	75312200	0.585000
chr7	107231422	107231622	0.405000	chr2	75316000	75316200	0.430000
chr5	30366918	30367118	0.350000	chr2	75325000	75325200	0.350000
chr11	22172839	22173039	0.195000	chr2	75357000	75357200	0.410000
chr6	128851183	128851383	0.345000	chr2	75361600	75361800	0.395000
chr6	96318562	96318762	0.390000	chr2	75374400	75374600	0.515000
chr6	129791535	129791735	0.350000	chr2	75379600	75379800	0.410000
chr2	111229627	111229827	0.290000	chr2	75389400	75389600	0.460000
chr4	82325199	82325399	0.490000	chr2	7539200	7539400	0.515000
chr14	62742745	62742945	0.455000	chr2	75404000	75404200	0.470000
chr3	142611300	142611500	0.415000	chr2	75417000	75417200	0.430000
chr4	134114890	134115290	0.355000	chr2	75422000	75422400	0.380000
chr10	40963777	40963977	0.385000	chr2	75431800	75432000	0.445000
chr17	83139469	83139669	0.415000	chr2	75456200	75456400	0.485000
chr2	84685604	84685804	0.400000	chr2	75466800	75467000	0.495000
chr5	176339927	176340127	0.460000	chr2	75523800	75524000	0.470000
chr22	44648655	44648855	0.620000	chr2	75598000	75598200	0.635000
chr17	18880424	18880624	0.515000	chr2	75605800	75606000	0.535000
chr2	55525858	55526058	0.550000	chr2	75609200	75609400	0.580000
chr5	67268947	67269147	0.455000	chr2	75625400	75625600	0.460000
chr3	196735157	196735357	0.475000	chr2	75628000	75628200	0.490000
chr2	174408685	174408885	0.430000	chr2	75640600	75640800	0.470000
chrX	17064963	17065163	0.365000	chr2	75646600	75646800	0.520000
chr18	57519794	57519994	0.510000	chr2	75647200	75647400	0.645000
chrX	6747934	6748134	0.370000	chr2	75647800	75648000	0.385000
chr15	44529971	44530171	0.370000	chr2	75656000	75656200	0.400000
chr17	67734365	67734765	0.412500	chr2	7567600	7568000	0.477500
chr6	29706123	29706323	0.355000	chr2	75676600	75676800	0.360000
chr2	145205870	145206070	0.435000	chr2	75677400	75677600	0.455000
chr13	23861798	23861998	0.340000	chr2	75709400	75709600	0.415000
chrX	119324715	119324915	0.275000	chr2	75710000	75710200	0.335000
chr5	178441047	178441247	0.455000	chr2	75710800	75711000	0.725000
chr17	17609744	17609944	0.455000	chr2	75725600	75725800	0.475000
chr9	37667514	37667714	0.480000	chr2	7572600	7572800	0.520000
chr19	33462672	33462872	0.470000	chr2	75871800	75872000	0.485000
chr3	72059286	72059486	0.345000	chr2	7588400	7588600	0.370000
chr21	17198179	17198379	0.360000	chr2	75897000	75897200	0.390000
chr5	78154284	78154484	0.415000	chr2	75960600	75960800	0.445000
chr3	171356002	171356202	0.355000	chr2	7625600	7625800	0.400000
chr1	92914940	92915140	0.510000	chr2	76445200	76445400	0.630000
chrX	38975996	38976396	0.397500	chr2	7649800	7650200	0.430000
chr5	85166023	85166223	0.425000	chr2	76599800	76600000	0.460000
chr4	69184654	69184854	0.405000	chr2	7672400	7672600	0.480000
chr13	40177039	40177239	0.360000	chr2	767600	767800	0.490000
chr1	82188801	82189001	0.350000	chr2	76861800	76862000	0.385000
chr1	7301144	7301344	0.370000	chr2	76953800	76954000	0.440000
chr11	60174626	60174826	0.335000	chr2	77156800	77157000	0.360000
chr11	27034471	27034671	0.350000	chr2	7720000	7720200	0.390000
chr2	172998896	172999096	0.410000	chr2	7725600	7725800	0.425000
chr10	70272839	70273039	0.370000	chr2	7730600	7730800	0.380000
chrX	137501190	137501390	0.360000	chr2	7743600	7743800	0.375000
chr14	44490778	44491178	0.375000	chr2	7744800	7745200	0.400000
chr11	24819913	24820313	0.357500	chr2	77484000	77484400	0.385000
chr5	7508308	7508908	0.483333	chr2	7748800	7749400	0.520000
chr2	78095542	78095942	0.427500	chr2	77684600	77685000	0.440000
chr12	114123403	114124203	0.435000	chr2	7773400	7774200	0.501250
chrX	147903290	147903490	0.320000	chr2	7796000	7796200	0.360000
chr7	50204845	50205445	0.468333	chr2	77977400	77978000	0.471667
chr21	21144247	21144447	0.360000	chr2	7835800	7836000	0.480000
chr3	126689543	126689743	0.400000	chr2	7837400	7837600	0.495000
chr7	80979853	80980053	0.440000	chr2	7841800	7842000	0.515000
chrX	45059309	45059509	0.410000	chr2	78537600	78537800	0.415000
chr6	143090374	143090574	0.350000	chr2	78538600	78538800	0.360000
chr14	5251662	5252862	0.000000	chr2	78540200	78541400	0.350833
chr12	111122829	111123229	0.487500	chr2	78541800	78542200	0.595000
chr6	57637634	57637834	0.365000	chr2	7867000	7867200	0.505000
chr4	40236383	40236583	0.445000	chr2	78673200	78673400	0.475000
chr14	83708779	83708979	0.415000	chr2	7868000	7868200	0.445000
chr5	76384374	76384574	0.545000	chr2	78779200	78779400	0.770000
chr8	61566905	61567105	0.365000	chr2	7881600	7881800	0.490000
chr17	29043809	29044009	0.480000	chr2	7895400	7895600	0.485000
chr19	9429002	9429202	0.365000	chr2	7896200	7896400	0.395000
chr12	54032972	54033172	0.425000	chr2	7897000	7897200	0.475000
chr2	196759979	196760379	0.397500	chr2	78977600	78978000	0.402500
chr2	41240271	41240471	0.385000	chr2	78979800	78980000	0.395000
chr19	25333386	25333786	0.385000	chr2	7899200	7899600	0.417500
chr1	106910346	106910946	0.371667	chr2	78992600	78993200	0.598333
chr2	188769335	188769535	0.395000	chr2	7900000	7900200	0.410000
chr1	48005099	48005299	0.425000	chr2	79011600	79011800	0.490000
chr9	34321276	34321676	0.362500	chr2	79041000	79041400	0.375000
chr11	118991165	118991365	0.435000	chr2	79055000	79055200	0.440000
chr18	39615196	39615596	0.300000	chr2	79084000	79084400	0.342500
chr20	37152329	37152529	0.450000	chr2	79100400	79100600	0.455000
chr7	1100164	1100364	0.640000	chr2	79512800	79513000	0.825000
chrX	50018409	50018609	0.350000	chr2	79600	79800	0.345000
chr5	54474338	54474538	0.375000	chr2	79782600	79782800	0.460000
chr5	120337555	120337755	0.325000	chr2	7984800	7985000	0.350000
chr8	71833652	71833852	0.400000	chr2	79860600	79860800	0.405000
chr15	33108277	33108477	0.375000	chr2	79887800	79888000	0.390000
chr4	166219934	166220134	0.245000	chr2	79900600	79900800	0.310000
chr3	102047272	102047472	0.345000	chr2	79935800	79936000	0.395000
chr4	163338163	163338363	0.445000	chr2	79936400	79936600	0.500000
chr4	92896148	92896348	0.365000	chr2	79982600	79982800	0.420000
chr12	67588416	67588816	0.425000	chr2	79993000	79993400	0.437500
chr16	34780526	34780726	0.390000	chr2	79994200	79994400	0.410000
chr1	19551544	19551744	0.455000	chr2	8003800	8004000	0.505000
chr3	27727688	27727888	0.410000	chr2	8004400	8004600	0.415000
chr19	23285173	23285573	0.425000	chr2	80050200	80050600	0.480000
chr11	119527346	119527546	0.470000	chr2	80073200	80073400	0.475000
chr6	116915429	116915629	0.395000	chr2	80079400	80079600	0.505000
chr4	45647922	45648122	0.385000	chr2	80086800	80087000	0.390000
chr8	74164272	74164672	0.442500	chr2	8009000	8009400	0.457500
chr9	81622431	81622631	0.355000	chr2	80154400	80154600	0.420000
chr10	97548291	97548691	0.500000	chr2	80168800	80169200	0.512500
chr5	144297024	144297224	0.330000	chr2	80170200	80170400	0.425000
chr12	104474812	104475012	0.445000	chr2	8023400	8023600	0.495000
chrY	16293760	16293960	0.345000	chr2	80245000	80245200	0.415000
chr18	58859760	58859960	0.395000	chr2	80256800	80257000	0.400000
chr17	67748622	67748822	0.505000	chr2	80302200	80302400	0.555000
chr13	106063554	106063754	0.460000	chr2	80303400	80303600	0.590000
chr22	24622839	24623439	0.628333	chr2	80304200	80304800	0.660000
chr4	176012623	176012823	0.470000	chr2	80322600	80322800	0.625000
chr1	144477746	144477946	0.275000	chr2	80326200	80326400	0.315000
chr2	25126815	25127415	0.403333	chr2	80327800	80328400	0.405000
chr9	115138068	115138268	0.375000	chr2	80364000	80364200	0.415000
chr6	19519979	19520179	0.435000	chr2	80370600	80370800	0.365000
chr10	1024144	1024344	0.485000	chr2	8050400	8050600	0.515000
chr3	159272908	159273108	0.375000	chr2	8058800	8059000	0.410000
chrX	124138148	124138348	0.330000	chr2	8061400	8061600	0.410000
chrY	5311489	5311689	0.445000	chr2	8076600	8076800	0.450000
chr6	60802705	60803105	0.450000	chr2	8091000	8091400	0.480000
chr13	19592611	19592811	0.440000	chr2	810400	810600	0.445000
chrY	23325663	23325863	0.430000	chr2	8115600	8115800	0.480000
chr2	36800100	36800300	0.540000	chr2	8116800	8117000	0.575000
chr6	52205821	52206021	0.385000	chr2	8126000	8126200	0.465000
chr10	12967513	12967713	0.310000	chr2	81266200	81266400	0.400000
chr2	31473061	31473261	0.420000	chr2	8135400	8135600	0.425000
chr22	47162015	47162215	0.310000	chr2	8139200	8139400	0.355000
chr2	86124954	86125154	0.375000	chr2	8139800	8140000	0.390000
chr19	57233894	57234094	0.435000	chr2	8145400	8145600	0.455000
chr1	3802377	3802577	0.410000	chr2	8146800	8147000	0.440000
chr2	148531375	148532375	0.524000	chr2	81481200	81482200	0.595000
chr1	143876162	143876362	0.530000	chr2	8153000	8153200	0.585000
chr12	22466594	22466794	0.315000	chr2	81645800	81646000	0.465000
chr18	25211712	25212312	0.316667	chr2	81672600	81673200	0.333333
chr2	186506415	186507015	0.368333	chr2	81675600	81676200	0.370000
chr10	40004589	40004789	0.395000	chr2	8168400	8168600	0.410000
chr5	123092544	123093344	0.390000	chr2	8176400	8177200	0.403750
chr15	19429441	19429641	0.380000	chr2	8177600	8177800	0.375000
chr2	120227326	120227526	0.510000	chr2	8179000	8179200	0.525000
chr1	103204470	103204870	0.297500	chr2	81876600	81877000	0.380000
chr1	75119086	75119286	0.390000	chr2	81894600	81894800	0.400000
chr5	152918542	152918742	0.400000	chr2	8194000	8194200	0.405000
chr6	128802	129002	0.445000	chr2	8198800	8199000	0.460000
chr16	49007845	49008045	0.465000	chr2	8203600	8203800	0.470000
chr17	52581465	52581665	0.365000	chr2	8204800	8205000	0.370000
chr5	93460245	93460445	0.425000	chr2	8214200	8214400	0.415000
chr11	46860766	46860966	0.445000	chr2	8219200	8219400	0.525000
chrX	12100751	12100951	0.430000	chr2	8225000	8225200	0.465000
chrX	106037654	106037854	0.280000	chr2	82278600	82278800	0.390000
chr6	44912933	44913133	0.390000	chr2	82281000	82281200	0.365000
chrX	131852044	131852244	0.520000	chr2	8229600	8229800	0.535000
chr14	35006692	35006892	0.290000	chr2	8233000	8233200	0.395000
chr12	11969477	11969877	0.460000	chr2	8234200	8234600	0.470000
chr4	100515860	100516060	0.380000	chr2	8235400	8235600	0.470000
chrX	36918275	36918475	0.360000	chr2	8239000	8239200	0.405000
chr2	29817839	29818039	0.435000	chr2	8239800	8240000	0.450000
chr11	128606425	128606625	0.450000	chr2	8244800	8245000	0.465000
chr11	78098595	78098795	0.460000	chr2	8246200	8246400	0.465000
chr1	146725303	146725503	0.450000	chr2	825000	825200	0.570000
chr15	81775647	81775847	0.415000	chr2	8251400	8251600	0.500000
chr2	125080297	125080497	0.400000	chr2	82539400	82539600	0.420000
chr11	13936517	13936717	0.445000	chr2	8259600	8259800	0.470000
chr6	125561354	125561554	0.345000	chr2	8260400	8260600	0.485000
chr14	92397710	92397910	0.350000	chr2	82636400	82636600	0.465000
chrX	91712631	91712831	0.340000	chr2	8275800	8276000	0.355000
chr19	48817600	48817800	0.425000	chr2	8277800	8278000	0.480000
chr21	28998012	28998212	0.325000	chr2	82812000	82812200	0.380000
chr6	130061790	130061990	0.530000	chr2	8282000	8282200	0.555000
chr11	123164423	123165023	0.383333	chr2	8282600	8283200	0.478333
chr12	81448312	81448512	0.400000	chr2	82838000	82838200	0.425000
chr3	100474991	100475191	0.370000	chr2	82852800	82853000	0.365000
chr10	64381558	64381958	0.357500	chr2	82853400	82853800	0.427500
chr1	163016855	163017055	0.335000	chr2	82876000	82876200	0.505000
chr3	28511158	28511358	0.330000	chr2	82957000	82957200	0.350000
chr19	38503368	38503568	0.435000	chr2	8296400	8296600	0.450000
chr20	33638765	33638965	0.460000	chr2	8298200	8298400	0.490000
chr18	59086070	59086470	0.407500	chr2	8298800	8299200	0.492500
chr17	43884322	43884522	0.430000	chr2	8302200	8302400	0.510000
chr21	41364932	41365132	0.420000	chr2	8303600	8303800	0.560000
chr20	12547559	12547759	0.335000	chr2	83039400	83039600	0.315000
chr21	24929527	24929727	0.390000	chr2	83051800	83052000	0.415000
chrX	117483390	117483590	0.525000	chr2	8309400	8309600	0.580000
chr4	32788598	32789198	0.430000	chr2	8310600	8311200	0.461667
chr3	130437396	130437596	0.415000	chr2	83115800	83116000	0.440000
chr2	170813041	170813641	0.440000	chr2	8312800	8313400	0.508333
chr14	78287329	78287729	0.450000	chr2	8314000	8314400	0.465000
chr21	10430813	10431013	0.430000	chr2	8315800	8316000	0.475000
chr7	84855105	84855305	0.440000	chr2	83192200	83192400	0.365000
chr13	68638954	68639154	0.225000	chr2	83196400	83196600	0.315000
chr13	32193499	32193699	0.380000	chr2	8324600	8324800	0.480000
chr8	103732283	103732483	0.530000	chr2	8328400	8328600	0.575000
chrY	23051436	23051636	0.315000	chr2	83340400	83340600	0.345000
chr8	43076950	43077350	0.347500	chr2	83342800	83343200	0.380000
chr22	34483084	34483684	0.465000	chr2	8334800	8335400	0.506667
chr13	89324736	89324936	0.415000	chr2	8337400	8337600	0.425000
chr8	79616924	79617324	0.330000	chr2	83388800	83389200	0.412500
chr7	59257212	59257412	0.355000	chr2	83438800	83439000	0.385000
chr1	66613452	66613852	0.445000	chr2	8346200	8346600	0.452500
chr10	41113948	41114148	0.390000	chr2	8347200	8347400	0.435000
chr12	117707164	117707364	0.395000	chr2	8352400	8352600	0.475000
chr7	2715499	2715699	0.420000	chr2	83582000	83582200	0.425000
chr7	24365420	24365620	0.390000	chr2	8358200	8358400	0.430000
chr7	107425595	107425995	0.340000	chr2	83582800	83583200	0.430000
chr8	100372852	100373052	0.340000	chr2	83584800	83585000	0.425000
chr15	53772441	53772841	0.315000	chr2	83749600	83750000	0.407500
chr2	3160491	3160691	0.385000	chr2	83785200	83785400	0.410000
chr5	58619973	58620173	0.395000	chr2	83786800	83787000	0.400000
chr8	115457496	115457696	0.290000	chr2	83788400	83788600	0.330000
chr3	115994758	115994958	0.380000	chr2	83789800	83790000	0.440000
chr17	26598756	26598956	0.420000	chr2	83792600	83792800	0.430000
chr12	130306377	130307577	0.420000	chr2	8379600	8380800	0.460000
chr8	1400855	1401255	0.555000	chr2	83802600	83803000	0.562500
chr4	151447292	151447492	0.385000	chr2	83901400	83901600	0.455000
chr12	19243119	19243319	0.465000	chr2	8394200	8394400	0.585000
chr11	95103185	95103785	0.413333	chr2	83951400	83952000	0.416667
chr19	31215557	31215757	0.470000	chr2	83952400	83952600	0.510000
chr13	59722184	59722584	0.397500	chr2	83970400	83970800	0.440000
chr2	222599608	222600208	0.395000	chr2	83971200	83971800	0.415000
chr2	183310086	183310286	0.390000	chr2	84029000	84029200	0.430000
chr13	69616069	69616269	0.435000	chr2	84039000	84039200	0.470000
chr1	215202048	215202448	0.380000	chr2	84039800	84040200	0.422500
chrY	5763133	5763333	0.390000	chr2	84058000	84058200	0.415000
chr1	18866243	18866443	0.435000	chr2	84077600	84077800	0.425000
chrX	130873340	130873540	0.415000	chr2	8408800	8409000	0.460000
chr3	192805572	192805772	0.350000	chr2	8415600	8415800	0.355000
chrX	100259376	100259576	0.365000	chr2	84201200	84201400	0.475000
chr1	242499973	242500173	0.475000	chr2	8422000	8422200	0.510000
chr13	84598184	84598384	0.325000	chr2	84223200	84223400	0.375000
chrX	119458276	119458476	0.440000	chr2	8425600	8425800	0.515000
chr1	34206324	34206524	0.495000	chr2	8427400	8427600	0.510000
chr15	95850366	95850566	0.345000	chr2	84276600	84276800	0.360000
chr10	54235982	54236182	0.385000	chr2	84303000	84303200	0.480000
chr19	35676333	35676533	0.540000	chr2	84315000	84315200	0.550000
chr22	33211153	33211753	0.488333	chr2	8438600	8439200	0.560000
chr13	103689935	103690135	0.310000	chr2	84443000	84443200	0.370000
chr8	118962337	118962537	0.325000	chr2	84451200	84451400	0.355000
chr12	13676499	13676699	0.430000	chr2	84458600	84458800	0.535000
chr4	26802414	26802814	0.390000	chr2	84459200	84459600	0.585000
chr2	224075078	224075278	0.520000	chr2	84479000	84479200	0.545000
chrX	124997560	124997760	0.410000	chr2	84481800	84482000	0.510000
chr2	185653058	185653258	0.315000	chr2	84495600	84495800	0.365000
chr7	98595314	98595714	0.530000	chr2	84516200	84516600	0.557500
chr15	77001959	77002159	0.410000	chr2	8453200	8453400	0.490000
chr11	77830606	77830806	0.395000	chr2	84539800	84540000	0.400000
chr4	46289340	46289540	0.405000	chr2	8456200	8456400	0.535000
chr19	26233046	26233246	0.390000	chr2	8457200	8457400	0.740000
chr12	98046049	98046249	0.380000	chr2	84631200	84631400	0.420000
chr14	41346268	41346468	0.430000	chr2	8467200	8467400	0.470000
chr9	106336004	106336204	0.385000	chr2	84686800	84687000	0.400000
chr5	112434566	112434766	0.390000	chr2	84694200	84694400	0.450000
chr11	10069100	10069500	0.395000	chr2	84704800	84705200	0.430000
chr14	102894434	102895234	0.471250	chr2	8472600	8473400	0.472500
chr10	87484071	87484271	0.530000	chr2	84741600	84741800	0.570000
chr12	20900796	20900996	0.390000	chr2	8475600	8475800	0.430000
chr12	82371965	82372565	0.450000	chr2	8477600	8478200	0.485000
chr2	51565982	51566182	0.300000	chr2	84779000	84779200	0.325000
chr14	45292377	45292777	0.357500	chr2	84782000	84782400	0.427500
chr1	71042305	71042505	0.305000	chr2	84783200	84783400	0.375000
chr7	76229320	76230520	0.435000	chr2	8478600	8479800	0.444167
chr5	171275682	171275882	0.415000	chr2	84807200	84807400	0.425000
chrX	134903019	134903619	0.371667	chr2	8481400	8482000	0.490000
chr17	74460288	74460488	0.520000	chr2	84830200	84830400	0.615000
chr12	63640109	63640309	0.450000	chr2	84833000	84833200	0.565000
chrX	104307193	104307593	0.405000	chr2	84841600	84842000	0.470000
chr2	160009091	160009291	0.360000	chr2	84846200	84846400	0.395000
chr5	91287815	91288015	0.385000	chr2	84849800	84850000	0.455000
chr7	118083392	118083592	0.455000	chr2	84853200	84853400	0.470000
chr3	102947768	102948168	0.440000	chr2	84856800	84857200	0.492500
chr1	69579085	69579285	0.295000	chr2	8485800	8486000	0.350000
chr16	21681945	21682145	0.380000	chr2	84865200	84865400	0.385000
chr21	13925373	13925773	0.380000	chr2	84874800	84875200	0.452500
chr11	77935261	77935461	0.440000	chr2	8487600	8487800	0.555000
chr16	81720075	81720275	0.505000	chr2	84879600	84879800	0.565000
chr19	1330714	1331514	0.552500	chr2	84880600	84881400	0.701250
chr16	15252879	15253479	0.475000	chr2	84881800	84882400	0.495000
chr8	2521804	2522004	0.445000	chr2	8488200	8488400	0.485000
chr15	44096467	44096867	0.480000	chr2	84888800	84889200	0.495000
chr9	93327524	93327724	0.315000	chr2	84894800	84895000	0.415000
chr9	77081155	77081355	0.410000	chr2	84898400	84898600	0.415000
chr12	29402019	29402219	0.375000	chr2	84901000	84901200	0.410000
chr16	72700999	72701199	0.495000	chr2	84904800	84905000	0.555000
chrX	151249833	151250033	0.465000	chr2	84905400	84905600	0.785000
chr1	54501656	54501856	0.480000	chr2	84906200	84906400	0.660000
chr7	33076923	33077123	0.500000	chr2	84907200	84907400	0.570000
chrX	61504322	61504522	0.415000	chr2	84908400	84908600	0.460000
chr5	155095048	155095248	0.410000	chr2	84909000	84909200	0.435000
chr14	28570208	28570408	0.375000	chr2	84911800	84912000	0.430000
chr9	13968042	13968642	0.355000	chr2	84919600	84920200	0.393333
chr6	102421687	102421887	0.400000	chr2	84924200	84924400	0.560000
chr3	155998932	155999132	0.390000	chr2	84924800	84925000	0.440000
chr18	55834910	55835110	0.450000	chr2	84925800	84926000	0.620000
chr11	110363404	110363604	0.465000	chr2	84927000	84927200	0.575000
chr12	16631365	16631565	0.305000	chr2	84938600	84938800	0.310000
chr15	28088724	28089124	0.445000	chr2	84939600	84940000	0.500000
chrX	55103304	55103504	0.360000	chr2	84941000	84941200	0.370000
chr15	62075708	62076308	0.410000	chr2	84946200	84946800	0.531667
chr5	146955944	146956144	0.435000	chr2	84959200	84959400	0.515000
chr12	83022501	83022701	0.380000	chr2	84963800	84964000	0.470000
chr1	214163193	214163393	0.380000	chr2	84964800	84965000	0.420000
chr6	26162399	26164799	0.444167	chr2	84969800	84972200	0.698750
chr9	11183817	11184217	0.365000	chr2	84973000	84973400	0.375000
chr4	176936348	176936548	0.395000	chr2	85004000	85004200	0.410000
chr6	94235723	94235923	0.265000	chr2	85006000	85006200	0.330000
chr16	5053981	5054581	0.461667	chr2	85008800	85009400	0.485000
chr16	74017001	74017201	0.365000	chr2	85011800	85012000	0.495000
chrX	56706315	56706515	0.330000	chr2	8501200	8501400	0.515000
chr8	41407945	41408545	0.363333	chr2	85012600	85013200	0.371667
chr7	69657307	69657507	0.435000	chr2	85014800	85015000	0.485000
chrY	18416674	18416874	0.305000	chr2	85015400	85015600	0.375000
chr4	120528330	120528530	0.330000	chr2	85017400	85017600	0.390000
chr11	75655702	75655902	0.520000	chr2	8502400	8502600	0.575000
chrX	20819464	20819664	0.380000	chr2	85054000	85054200	0.475000
chr11	15776138	15776538	0.385000	chr2	85057600	85058000	0.387500
chr11	21472860	21473460	0.370000	chr2	85066800	85067400	0.503333
chr4	98478272	98478472	0.465000	chr2	8509800	8510000	0.535000
chr3	131242478	131242678	0.440000	chr2	8512200	8512400	0.465000
chr1	113091606	113091806	0.330000	chr2	85131200	85131400	0.500000
chr16	2160293	2161493	0.645000	chr2	85132800	85134000	0.735000
chr16	6594494	6594694	0.380000	chr2	8515400	8515600	0.575000
chr1	61068119	61068319	0.540000	chr2	85185600	85185800	0.550000
chr8	120685284	120685484	0.550000	chr2	85186200	85186400	0.575000
chr2	45973246	45973646	0.500000	chr2	8520800	8521200	0.502500
chr11	64176665	64176865	0.540000	chr2	85243800	85244000	0.595000
chr9	99395492	99396492	0.510000	chr2	8525600	8526600	0.533000
chr2	17504453	17504653	0.385000	chr2	85266600	85266800	0.415000
chr19	45935464	45935664	0.605000	chr2	85285600	85285800	0.640000
chr11	24463348	24463548	0.325000	chr2	85291400	85291600	0.380000
chr1	21075199	21075399	0.475000	chr2	85298800	85299000	0.500000
chr13	66970840	66971040	0.370000	chr2	85300400	85300600	0.485000
chr6	24244869	24245269	0.477500	chr2	85307000	85307400	0.492500
chrX	1590165	1590565	0.545000	chr2	85309800	85310200	0.590000
chr20	14263532	14263732	0.470000	chr2	85314800	85315000	0.570000
chr9	28123399	28124199	0.423750	chr2	85318400	85319200	0.458750
chr19	51975893	51977893	0.457500	chr2	85326400	85328400	0.591500
chr5	77864185	77864385	0.435000	chr2	85329200	85329400	0.440000
chr6	12299435	12299635	0.370000	chr2	85334000	85334200	0.450000
chr16	27436259	27436459	0.565000	chr2	85343400	85343600	0.700000
chr16	88735387	88735987	0.580000	chr2	8534800	8535400	0.626667
chr6	74806424	74806624	0.440000	chr2	85351000	85351200	0.525000
chr1	202134920	202135720	0.570000	chr2	85354000	85354800	0.588750
chr7	129300755	129300955	0.475000	chr2	85355600	85355800	0.515000
chr3	174509447	174509847	0.470000	chr2	8535800	8536200	0.567500
chr10	94513133	94513333	0.525000	chr2	8536600	8536800	0.535000
chr1	67964576	67964776	0.510000	chr2	8538200	8538400	0.550000
chrX	67605109	67605309	0.460000	chr2	85391400	85391600	0.600000
chr14	73246959	73247159	0.515000	chr2	85392600	85392800	0.535000
chr14	99818782	99818982	0.400000	chr2	8540000	8540200	0.540000
chr19	8388646	8388846	0.410000	chr2	85402000	85402200	0.535000
chr5	65007140	65007740	0.428333	chr2	85405400	85406000	0.508333
chr18	11912936	11913136	0.440000	chr2	85408600	85408800	0.495000
chr16	9033542	9033942	0.537500	chr2	85410200	85410600	0.660000
chr20	27726079	27726279	0.380000	chr2	85411200	85411400	0.540000
chr2	760607	761007	0.407500	chr2	85412600	85413000	0.427500
chr18	73730252	73730852	0.435000	chr2	85413600	85414200	0.620000
chrX	100579762	100580162	0.480000	chr2	85414800	85415200	0.522500
chr15	47330826	47331226	0.412500	chr2	85416200	85416600	0.485000
chr9	134280148	134280748	0.628333	chr2	85418000	85418600	0.641667
chr2	147570600	147570800	0.475000	chr2	85420800	85421000	0.615000
chr11	70419188	70419388	0.520000	chr2	85421800	85422000	0.530000
chr14	75431966	75432166	0.550000	chr2	85423600	85423800	0.595000
chr11	20272886	20273086	0.410000	chr2	85428600	85428800	0.450000
chr3	190142637	190142837	0.545000	chr2	85429200	85429400	0.600000
chr4	8767602	8767802	0.550000	chr2	85430000	85430200	0.625000
chr5	26669606	26670006	0.617500	chr2	85433800	85434200	0.620000
chr11	47389777	47390977	0.554167	chr2	85436000	85437200	0.579167
chr13	52921880	52923280	0.447143	chr2	85437600	85439000	0.652143
chr18	45479742	45479942	0.460000	chr2	8543800	8544000	0.550000
chr2	86130181	86130381	0.505000	chr2	85442000	85442200	0.520000
chrX	124729825	124730025	0.520000	chr2	85446000	85446200	0.610000
chr12	36571609	36571809	0.390000	chr2	85448600	85448800	0.460000
chr4	176714522	176714922	0.455000	chr2	8545000	8545400	0.595000
chr11	120404589	120404789	0.450000	chr2	85453600	85453800	0.455000
chr18	17618903	17619103	0.375000	chr2	85455600	85455800	0.465000
chr12	5028576	5029176	0.388333	chr2	8546600	8547200	0.516667
chr14	67655036	67655236	0.440000	chr2	85468800	85469000	0.515000
chr1	234506122	234506522	0.527500	chr2	85470800	85471200	0.547500
chr22	40236452	40236652	0.470000	chr2	85488800	85489000	0.495000
chr14	57403570	57403770	0.360000	chr2	85496600	85496800	0.440000
chr4	5404577	5404777	0.450000	chr2	85499000	85499200	0.520000
chr9	92328115	92328515	0.395000	chr2	85500200	85500600	0.420000
chr20	58272092	58272292	0.410000	chr2	85501400	85501600	0.490000
chr1	44531028	44531228	0.405000	chr2	85503200	85503400	0.520000
chr19	26870051	26870251	0.390000	chr2	85503800	85504000	0.485000
chr13	52471802	52472202	0.412500	chr2	85504800	85505200	0.525000
chr1	35992698	35992898	0.385000	chr2	85516800	85517000	0.400000
chr4	180097849	180098049	0.430000	chr2	85523200	85523400	0.510000
chr6	35039036	35039836	0.471250	chr2	85524600	85525400	0.522500
chr2	150069694	150070094	0.480000	chr2	85531000	85531400	0.515000
chr3	168366910	168367110	0.370000	chr2	85534200	85534400	0.475000
chr5	127163227	127163427	0.365000	chr2	85535000	85535200	0.405000
chr6	57254953	57255153	0.445000	chr2	85536600	85536800	0.485000
chr8	1612003	1612203	0.385000	chr2	85537200	85537400	0.415000
chr15	88921476	88921676	0.505000	chr2	85537800	85538000	0.585000
chr11	45719536	45720536	0.466000	chr2	85538600	85539600	0.698000
chr13	43287772	43287972	0.440000	chr2	85540000	85540200	0.480000
chr12	15219273	15219673	0.307500	chr2	85541800	85542200	0.392500
chr10	66520456	66520656	0.405000	chr2	85544000	85544200	0.430000
chr4	59897261	59898061	0.402500	chr2	85544600	85545400	0.435000
chrX	33801299	33801499	0.485000	chr2	85546200	85546400	0.550000
chr1	221300160	221300360	0.305000	chr2	85546800	85547000	0.375000
chr5	165600555	165600755	0.310000	chr2	85547400	85547600	0.410000
chr7	143136089	143136489	0.427500	chr2	85548200	85548600	0.430000
chr3	140166113	140166313	0.440000	chr2	85550600	85550800	0.535000
chr14	81956030	81956230	0.395000	chr2	85552200	85552400	0.460000
chr5	149375707	149375907	0.465000	chr2	85558400	85558600	0.515000
chr4	41744463	41745063	0.480000	chr2	85561000	85561600	0.636667
chrX	44036799	44036999	0.395000	chr2	85564200	85564400	0.420000
chr1	30790391	30791991	0.504375	chr2	85577400	85579000	0.533750
chr18	11220107	11220307	0.425000	chr2	85579600	85579800	0.490000
chr4	129927183	129927383	0.300000	chr2	85581400	85581600	0.515000
chr3	41566991	41567191	0.420000	chr2	85583600	85583800	0.495000
chr5	145953306	145953506	0.510000	chr2	85584400	85584600	0.780000
chr7	155869682	155870282	0.518333	chr2	85585000	85585600	0.558333
chrX	99313510	99313710	0.295000	chr2	85587600	85587800	0.395000
chr13	23514351	23514551	0.470000	chr2	85588200	85588400	0.495000
chr6	55726820	55727020	0.450000	chr2	85588800	85589000	0.470000
chr12	59372415	59372615	0.415000	chr2	85590600	85590800	0.505000
chrX	104896255	104897055	0.493750	chr2	85595400	85596200	0.591250
chr1	95752908	95753308	0.637500	chr2	85602600	85603000	0.722500
chr9	3752491	3752691	0.365000	chr2	85604000	85604200	0.495000
chr16	3678101	3679101	0.538000	chr2	85611600	85612600	0.631000
chr21	23848899	23849099	0.465000	chr2	85616000	85616200	0.620000
chr10	122913607	122914007	0.422500	chr2	85624000	85624400	0.445000
chr1	23328057	23328257	0.460000	chr2	85637600	85637800	0.485000
chr12	120277154	120277354	0.440000	chr2	8564200	8564400	0.580000
chr3	187677256	187677456	0.430000	chr2	85648200	85648400	0.495000
chr4	160351089	160351289	0.430000	chr2	85648800	85649000	0.565000
chr1	39804088	39804288	0.515000	chr2	85663000	85663200	0.575000
chr20	47111662	47111862	0.455000	chr2	85666600	85666800	0.605000
chr10	83041065	83041265	0.420000	chr2	85669600	85669800	0.425000
chr9	60845109	60845509	0.397500	chr2	8567200	8567600	0.527500
chr1	88684994	88685394	0.475000	chr2	85674400	85674800	0.490000
chr9	32956446	32956846	0.470000	chr2	85678400	85678800	0.555000
chr12	100356148	100356348	0.475000	chr2	85679200	85679400	0.585000
chr2	228904949	228905149	0.440000	chr2	85685000	85685200	0.450000
chr4	112702368	112702568	0.460000	chr2	85694200	85694400	0.525000
chr16	30540127	30540527	0.540000	chr2	85698200	85698600	0.577500
chrX	75695711	75696311	0.445000	chr2	85699000	85699600	0.475000
chr20	23254669	23254869	0.400000	chr2	85701600	85701800	0.445000
chr4	24552537	24552937	0.362500	chr2	85704800	85705200	0.405000
chr1	77138273	77138473	0.415000	chr2	85705600	85705800	0.505000
chr17	41901362	41901762	0.495000	chr2	85706600	85707000	0.535000
chr4	164821865	164822065	0.385000	chr2	85707400	85707600	0.425000
chr13	95171632	95171832	0.410000	chr2	85709400	85709600	0.415000
chr15	97853187	97853387	0.540000	chr2	85711000	85711200	0.650000
chrY	14780302	14780702	0.440000	chr2	85712400	85712800	0.532500
chr7	38671706	38671906	0.490000	chr2	85716600	85716800	0.535000
chr4	158518242	158518442	0.490000	chr2	85717400	85717600	0.495000
chr20	26969981	26970181	0.420000	chr2	85718200	85718400	0.440000
chr13	51858768	51858968	0.555000	chr2	8572800	8573000	0.660000
chr14	104427587	104427787	0.615000	chr2	85729000	85729200	0.630000
chr18	5046186	5046386	0.480000	chr2	85750600	85750800	0.585000
chr15	100059746	100059946	0.500000	chr2	8575400	8575600	0.565000
chr8	95892340	95892540	0.415000	chr2	85765400	85765600	0.555000
chrX	48767895	48768295	0.440000	chr2	8576800	8577200	0.515000
chr1	241215329	241215529	0.450000	chr2	85769800	85770000	0.535000
chr1	33319603	33319803	0.650000	chr2	85772400	85772600	0.705000
chr1	11613442	11613642	0.480000	chr2	85779600	85779800	0.555000
chr14	41890479	41890679	0.585000	chr2	85785200	85785400	0.605000
chr12	28751411	28751611	0.405000	chr2	8578600	8578800	0.530000
chrX	148358057	148358457	0.442500	chr2	85790400	85790800	0.540000
chr16	5495559	5496159	0.505000	chr2	8581200	8581800	0.606667
chr15	101491126	101491326	0.550000	chr2	85814200	85814400	0.575000
chr6	103481611	103482011	0.435000	chr2	85827400	85827800	0.597500
chr14	61379102	61379502	0.412500	chr2	8583600	8584000	0.675000
chr13	30148564	30148764	0.525000	chr2	85838200	85838400	0.550000
chr5	78733933	78734133	0.515000	chr2	85851600	85851800	0.590000
chr5	151751099	151751299	0.450000	chr2	85853200	85853400	0.460000
chr18	54183677	54184077	0.357500	chr2	85853800	85854200	0.367500
chr7	135579296	135579496	0.555000	chr2	8586000	8586200	0.580000
chrX	111456381	111456581	0.350000	chr2	85861200	85861400	0.340000
chr13	58487174	58487574	0.422500	chr2	85862400	85862800	0.435000
chr7	34581565	34581765	0.435000	chr2	85872800	85873000	0.535000
chr7	143240770	143240970	0.430000	chr2	85873800	85874000	0.505000
chr11	58668661	58668861	0.380000	chr2	85879600	85879800	0.390000
chr3	123563887	123564087	0.440000	chr2	8588600	8588800	0.480000
chr2	215682768	215682968	0.445000	chr2	85886600	85886800	0.525000
chr17	32284792	32286792	0.547500	chr2	85887600	85889600	0.607500
chr6	74267794	74267994	0.385000	chr2	85891000	85891200	0.420000
chrX	137980281	137980481	0.445000	chr2	85894600	85894800	0.455000
chr1	43177342	43177542	0.460000	chr2	85905200	85905400	0.480000
chr20	58616776	58616976	0.425000	chr2	85908000	85908200	0.555000
chr6	145625663	145626063	0.392500	chr2	85914000	85914400	0.432500
chr9	23486161	23486361	0.410000	chr2	85921800	85922000	0.460000
chrX	7085794	7085994	0.505000	chr2	85928600	85928800	0.535000
chr12	10567818	10568018	0.390000	chr2	85930200	85930400	0.455000
chr15	58109129	58109529	0.440000	chr2	8593200	8593600	0.462500
chr4	114927783	114927983	0.345000	chr2	85934200	85934400	0.405000
chrX	121793796	121793996	0.425000	chr2	85951800	85952000	0.475000
chr12	63328698	63328898	0.390000	chr2	85952400	85952600	0.490000
chr2	139435172	139435372	0.265000	chr2	85956800	85957000	0.440000
chr10	95709453	95709653	0.560000	chr2	85963800	85964000	0.565000
chr3	158737012	158737212	0.420000	chr2	85978400	85978600	0.470000
chr14	63896833	63897633	0.435000	chr2	8598200	8599000	0.497500
chr18	7805087	7805287	0.410000	chr2	85989000	85989200	0.605000
chr13	19498143	19498343	0.440000	chr2	85994000	85994200	0.495000
chr14	103280651	103280851	0.395000	chr2	85994600	85994800	0.525000
chr5	151586735	151587135	0.485000	chr2	85996600	85997000	0.575000
chr1	183370224	183371424	0.469167	chr2	85998400	85999600	0.500833
chr1	19413569	19413969	0.452500	chr2	86000200	86000600	0.472500
chr2	133799070	133799470	0.420000	chr2	86004000	86004400	0.450000
chr2	67386318	67386518	0.395000	chr2	86017200	86017400	0.515000
chrY	22683907	22684107	0.415000	chr2	86018600	86018800	0.505000
chr1	7349866	7350066	0.555000	chr2	86021400	86021600	0.560000
chr1	75171838	75172238	0.412500	chr2	8602800	8603200	0.417500
chr7	45043961	45044161	0.350000	chr2	86035400	86035600	0.620000
chrX	20699840	20700040	0.405000	chr2	86036000	86036200	0.545000
chr10	98062750	98062950	0.495000	chr2	86036600	86036800	0.565000
chr2	49375425	49375625	0.425000	chr2	86037400	86037600	0.590000
chr4	25890612	25890812	0.470000	chr2	86038400	86038600	0.510000
chr4	94190391	94190591	0.485000	chr2	86039000	86039200	0.550000
chr2	62102809	62103009	0.430000	chr2	86039600	86039800	0.545000
chr11	1910929	1911129	0.325000	chr2	86041000	86041200	0.455000
chr16	33320371	33320571	0.545000	chr2	86068200	86068400	0.595000
chr4	60386523	60386723	0.460000	chr2	86072600	86072800	0.550000
chr1	60981871	60982071	0.440000	chr2	86078800	86079000	0.475000
chr10	124586205	124587205	0.487000	chr2	86080000	86081000	0.514000
chr2	178967041	178967241	0.390000	chr2	8608600	8608800	0.420000
chr19	40160275	40160875	0.461667	chr2	86105600	86106200	0.508333
chr11	32873600	32873800	0.370000	chr2	86140200	86140400	0.380000
chr1	190514088	190514288	0.370000	chr2	86143400	86143600	0.405000
chr18	37514231	37514631	0.502500	chr2	8615800	8616200	0.540000
chr14	73358279	73358879	0.383333	chr2	86185600	86186200	0.385000
chr8	124311941	124312141	0.370000	chr2	86186600	86186800	0.455000
chr2	126158394	126158594	0.435000	chr2	86189400	86189600	0.440000
chr22	4592171	4592371	0.000000	chr2	86190000	86190200	0.380000
chr13	19607824	19608024	0.505000	chr2	86191400	86191600	0.510000
chr11	9141305	9141505	0.440000	chr2	86192000	86192200	0.490000
chr4	182866197	182866397	0.405000	chr2	86194000	86194200	0.510000
chr7	26519484	26520284	0.417500	chr2	86195000	86195800	0.655000
chr12	45986364	45986964	0.425000	chr2	86196800	86197400	0.435000
chr22	45568786	45568986	0.505000	chr2	86199400	86199600	0.545000
chr19	47875743	47875943	0.405000	chr2	86201000	86201200	0.430000
chr11	61282088	61282288	0.475000	chr2	86202000	86202200	0.440000
chr11	52385226	52385426	0.430000	chr2	86202600	86202800	0.440000
chr3	88019518	88019718	0.485000	chr2	86204600	86204800	0.540000
chr2	140148394	140148594	0.390000	chr2	86214200	86214400	0.450000
chr16	10425225	10425425	0.450000	chr2	86215800	86216000	0.475000
chr18	64566795	64567195	0.375000	chr2	86216600	86217000	0.390000
chr7	136748758	136748958	0.390000	chr2	86221200	86221400	0.430000
chr14	69361748	69362148	0.512500	chr2	86223000	86223400	0.587500
chr4	150222717	150222917	0.490000	chr2	86225600	86225800	0.545000
chr4	57037755	57037955	0.500000	chr2	86226200	86226400	0.520000
chr9	113943878	113944078	0.460000	chr2	86226800	86227000	0.470000
chr2	96848350	96848750	0.552500	chr2	86229200	86229600	0.557500
chr1	52294201	52294601	0.337500	chr2	86238400	86238800	0.492500
chrX	121388353	121388553	0.460000	chr2	86239400	86239600	0.470000
chr1	208494416	208494616	0.300000	chr2	86244000	86244200	0.410000
chr22	38118871	38119071	0.505000	chr2	8624400	8624600	0.575000
chr6	7166922	7167122	0.440000	chr2	86250200	86250400	0.515000
chr15	34913685	34913885	0.435000	chr2	8626800	8627000	0.475000
chr9	88807579	88807779	0.545000	chr2	8627800	8628000	0.675000
chr12	119140185	119140385	0.510000	chr2	8628600	8628800	0.600000
chr11	10169318	10169518	0.410000	chr2	86319800	86320000	0.435000
chr20	23608440	23609040	0.581667	chr2	86337200	86337800	0.786667
chr14	89724124	89724324	0.410000	chr2	86359000	86359200	0.480000
chrX	64007439	64007839	0.482500	chr2	86368200	86368600	0.550000
chr19	12730521	12730921	0.520000	chr2	86372800	86373200	0.532500
chr11	13282628	13282828	0.445000	chr2	86393000	86393200	0.500000
chr5	22627041	22627241	0.355000	chr2	86393600	86393800	0.485000
chr11	42147221	42147421	0.430000	chr2	86396600	86396800	0.455000
chr9	15036587	15036987	0.417500	chr2	86398000	86398400	0.462500
chr7	21395018	21395218	0.480000	chr2	86411400	86411600	0.490000
chr1	122197414	122197614	0.460000	chr2	86415000	86415200	0.600000
chr6	144198552	144198952	0.460000	chr2	86421000	86421400	0.480000
chr8	135276372	135276772	0.490000	chr2	86429200	86429600	0.555000
chr16	54839674	54839874	0.355000	chr2	86433200	86433400	0.380000
chr11	47696482	47698282	0.462222	chr2	86440600	86442400	0.626667
chr5	41940165	41940365	0.355000	chr2	86442800	86443000	0.455000
chr17	39863700	39864300	0.520000	chr2	8644600	8645200	0.638333
chr12	82239942	82240142	0.360000	chr2	86454000	86454200	0.400000
chr3	65546085	65546485	0.345000	chr2	86459600	86460000	0.377500
chr7	156292122	156292322	0.310000	chr2	86468800	86469000	0.430000
chr11	9492148	9492348	0.535000	chr2	8647600	8647800	0.555000
chr16	68053513	68053713	0.525000	chr2	86512200	86512400	0.540000
chr7	91808974	91809174	0.395000	chr2	86518600	86518800	0.515000
chr5	91933690	91933890	0.285000	chr2	86553200	86553400	0.350000
chr13	54603123	54603323	0.390000	chr2	86556600	86556800	0.535000
chr19	37305336	37306136	0.523750	chr2	86562800	86563600	0.633750
chr1	167761936	167762136	0.470000	chr2	86566400	86566600	0.480000
chr1	34389037	34389237	0.315000	chr2	86570200	86570400	0.350000
chr9	33730341	33730741	0.520000	chr2	8657400	8657800	0.597500
chr5	63435860	63436060	0.365000	chr2	86584200	86584400	0.400000
chrX	46799550	46799750	0.520000	chr2	8659400	8659600	0.635000
chr2	52084823	52085023	0.390000	chr2	86604000	86604200	0.415000
chr15	93000488	93001288	0.452500	chr2	86622600	86623400	0.652500
chr11	69696315	69696515	0.510000	chr2	86623800	86624000	0.745000
chr12	50083430	50083630	0.500000	chr2	8662600	8662800	0.525000
chr8	110008456	110008656	0.365000	chr2	86632800	86633000	0.450000
chr6	148602759	148602959	0.440000	chr2	8664200	8664400	0.550000
chr10	28420071	28420271	0.430000	chr2	8664800	8665000	0.530000
chrX	122821800	122822000	0.425000	chr2	86661400	86661600	0.480000
chr18	77406899	77407099	0.375000	chr2	86671600	86671800	0.380000
chr4	79095817	79096017	0.375000	chr2	86703800	86704000	0.480000
chr3	143695827	143696227	0.355000	chr2	86718400	86718800	0.445000
chr8	46339176	46340576	0.585000	chr2	86719400	86720800	0.677143
chr11	73960212	73960412	0.535000	chr2	86721200	86721400	0.545000
chr1	195281311	195281511	0.350000	chr2	86732200	86732400	0.415000
chr3	62118949	62119149	0.430000	chr2	86742000	86742200	0.440000
chr9	65526717	65526917	0.385000	chr2	86748000	86748200	0.375000
chr1	114808224	114808424	0.395000	chr2	86764800	86765000	0.410000
chr8	55481484	55482084	0.380000	chr2	8676600	8677200	0.633333
chr10	117948063	117948863	0.435000	chr2	8677600	8678400	0.511250
chr20	48543705	48543905	0.490000	chr2	86784000	86784200	0.495000
chr11	11739821	11741021	0.482500	chr2	86785400	86786600	0.510000
chr8	19480433	19482233	0.426667	chr2	8678800	8680600	0.556667
chr4	56878625	56878825	0.440000	chr2	86789000	86789200	0.645000
chrY	10772213	10773013	0.457500	chr2	86790800	86791600	0.590000
chr15	65966103	65966303	0.495000	chr2	86793800	86794000	0.530000
chr7	27906086	27906486	0.470000	chr2	86794800	86795200	0.520000
chr19	33115181	33115381	0.475000	chr2	86807600	86807800	0.690000
chr2	43648282	43648482	0.525000	chr2	86808400	86808600	0.595000
chr18	76751507	76751707	0.510000	chr2	86809600	86809800	0.685000
chr11	122319363	122320563	0.431667	chr2	8681000	8682200	0.580000
chr3	171675747	171676147	0.460000	chr2	86826000	86826400	0.512500
chr2	38087964	38088164	0.455000	chr2	8682800	8683000	0.470000
chr3	188899081	188899481	0.472500	chr2	86834800	86835200	0.540000
chr11	68194750	68195150	0.452500	chr2	86837200	86837600	0.472500
chr4	43864395	43864595	0.260000	chr2	86838200	86838400	0.335000
chr5	104291238	104291438	0.330000	chr2	86842600	86842800	0.450000
chr1	7758356	7758556	0.450000	chr2	8684600	8684800	0.495000
chr14	74609256	74609456	0.540000	chr2	8685200	8685400	0.765000
chr15	21114630	21114830	0.570000	chr2	8685800	8686000	0.805000
chr10	80411068	80411268	0.485000	chr2	86861600	86861800	0.685000
chr1	198337253	198337453	0.470000	chr2	86862400	86862600	0.600000
chr3	138312494	138312894	0.352500	chr2	86868400	86868800	0.415000
chr19	21556781	21556981	0.505000	chr2	8692200	8692400	0.520000
chrY	23037294	23037494	0.455000	chr2	8693400	8693600	0.705000
chr4	119421164	119421564	0.472500	chr2	8697200	8697600	0.480000
chr15	61670288	61670488	0.505000	chr2	87078200	87078400	0.525000
chr2	148305032	148305232	0.415000	chr2	87106200	87106400	0.435000
chrX	71520017	71520217	0.485000	chr2	87193400	87193600	0.520000
chr5	119825587	119825787	0.365000	chr2	87214800	87215000	0.390000
chr1	51059760	51060160	0.550000	chr2	87961200	87961600	0.562500
chr7	55048880	55049080	0.425000	chr2	8796600	8796800	0.475000
chr10	4269981	4270381	0.427500	chr2	88001800	88002200	0.497500
chr2	27180565	27181165	0.410000	chr2	88016000	88016600	0.433333
chr6	73661774	73661974	0.605000	chr2	88017000	88017200	0.680000
chr13	90120587	90120787	0.365000	chr2	88018200	88018400	0.440000
chr1	231495067	231495667	0.463333	chr2	88022200	88022800	0.468333
chr3	17356539	17356939	0.387500	chr2	88027800	88028200	0.410000
chrX	126067084	126067284	0.375000	chr2	88035400	88035600	0.420000
chrX	14836016	14836216	0.330000	chr2	88036800	88037000	0.315000
chr6	76943593	76943793	0.390000	chr2	8804000	8804200	0.480000
chr3	134328912	134329112	0.430000	chr2	88054800	88055000	0.560000
chrX	150510568	150511168	0.486667	chr2	88055800	88056400	0.525000
chr16	60639480	60639680	0.375000	chr2	88057600	88057800	0.430000
chr8	61469830	61470030	0.385000	chr2	88060400	88060600	0.440000
chr10	64832724	64832924	0.325000	chr2	88061400	88061600	0.430000
chr5	168540906	168541106	0.455000	chr2	88062400	88062600	0.510000
chr13	97015694	97016094	0.337500	chr2	88075000	88075400	0.380000
chr9	132919989	132920189	0.540000	chr2	88092000	88092200	0.545000
chr19	46270160	46270360	0.465000	chr2	88099800	88100000	0.600000
chr5	59536753	59536953	0.305000	chr2	88131600	88131800	0.370000
chr18	1398788	1398988	0.475000	chr2	88160000	88160200	0.480000
chr15	33540343	33540743	0.440000	chr2	88170000	88170400	0.672500
chr12	53312924	53313124	0.540000	chr2	88187200	88187400	0.570000
chrX	93660980	93661180	0.550000	chr2	88188000	88188200	0.625000
chr9	10140450	10140650	0.380000	chr2	88188800	88189000	0.425000
chr2	200178579	200178779	0.535000	chr2	88191600	88191800	0.585000
chr12	98479543	98479743	0.450000	chr2	88212600	88212800	0.465000
chr4	186340380	186340580	0.470000	chr2	8821400	8821600	0.515000
chr12	92430216	92430416	0.405000	chr2	88219000	88219200	0.505000
chr4	139655037	139655237	0.475000	chr2	88231000	88231200	0.480000
chr5	16454710	16455110	0.447500	chr2	88239800	88240200	0.577500
chr13	99890054	99890254	0.440000	chr2	88248600	88248800	0.525000
chr2	214515823	214516223	0.447500	chr2	88249600	88250000	0.457500
chr5	125604864	125605064	0.435000	chr2	88250400	88250600	0.455000
chr12	24670809	24671009	0.410000	chr2	88265600	88265800	0.425000
chr4	81722528	81722928	0.545000	chr2	88269800	88270200	0.575000
chr21	29928027	29928227	0.420000	chr2	88282000	88282200	0.425000
chr16	16981741	16981941	0.535000	chr2	8834000	8834200	0.580000
chr22	17902943	17903143	0.530000	chr2	88351000	88351200	0.655000
chr2	179091556	179091756	0.395000	chr2	8835400	8835600	0.445000
chr3	130078712	130079312	0.416667	chr2	8837000	8837600	0.661667
chr8	59719840	59720040	0.350000	chr2	8840800	8841000	0.480000
chr2	104898672	104899072	0.352500	chr2	8842000	8842400	0.467500
chr6	155252025	155252225	0.455000	chr2	88430000	88430200	0.525000
chr12	10287677	10287877	0.450000	chr2	88452000	88452200	0.710000
chr12	80961367	80961567	0.370000	chr2	88452600	88452800	0.790000
chr22	49692365	49692565	0.510000	chr2	8849400	8849600	0.535000
chr6	1278748	1278948	0.480000	chr2	88503800	88504000	0.515000
chr1	223248180	223248380	0.530000	chr2	8852200	8852400	0.555000
chr22	19303570	19303970	0.460000	chr2	88545200	88545600	0.472500
chr1	172851839	172852039	0.385000	chr2	88585200	88585400	0.470000
chr5	26603122	26603322	0.390000	chr2	88591200	88591400	0.415000
chrX	122599889	122600089	0.400000	chr2	88600200	88600400	0.435000
chr10	127572889	127573289	0.395000	chr2	88601400	88601800	0.400000
chr13	95417233	95417433	0.390000	chr2	88602400	88602600	0.405000
chrY	23846204	23846404	0.320000	chr2	88606800	88607000	0.425000
chr4	188894045	188894245	0.325000	chr2	88616000	88616200	0.365000
chr13	70631505	70631705	0.400000	chr2	88622400	88622600	0.440000
chr5	43686967	43687167	0.390000	chr2	88626800	88627000	0.735000
chr1	63426353	63427353	0.463000	chr2	88627400	88628400	0.541000
chr10	91505025	91505225	0.420000	chr2	88659600	88659800	0.480000
chr2	225160261	225160461	0.425000	chr2	88669800	88670000	0.360000
chr4	148898439	148898839	0.380000	chr2	88671800	88672200	0.447500
chr3	32782377	32782577	0.485000	chr2	88673600	88673800	0.490000
chr7	104780715	104781315	0.443333	chr2	88680200	88680800	0.463333
chr4	66149590	66150390	0.341250	chr2	88683200	88684000	0.370000
chr15	70017634	70019634	0.517000	chr2	88691000	88693000	0.552000
chr15	40820384	40820584	0.435000	chr2	88694000	88694200	0.490000
chr2	138008514	138008714	0.415000	chr2	88696800	88697000	0.420000
chr1	200573995	200574395	0.395000	chr2	88697400	88697800	0.437500
chr4	164456573	164456773	0.345000	chr2	88711400	88711600	0.360000
chr11	101716104	101716304	0.390000	chr2	88726600	88726800	0.395000
chr2	140603919	140604319	0.370000	chr2	88729400	88729800	0.437500
chrX	40337962	40338162	0.510000	chr2	88735200	88735400	0.515000
chr7	26167037	26167437	0.472500	chr2	88735800	88736200	0.512500
chr2	225692945	225693145	0.340000	chr2	88737400	88737600	0.405000
chr13	74912723	74912923	0.390000	chr2	88740000	88740200	0.475000
chr2	86126805	86127205	0.360000	chr2	88748000	88748400	0.390000
chr1	78887253	78887453	0.365000	chr2	88751800	88752000	0.370000
chr2	219943882	219944682	0.366250	chr2	88754200	88755000	0.461250
chr5	1049184	1049784	0.593333	chr2	88765400	88766000	0.696667
chr1	691677	691877	0.360000	chr2	88770200	88770400	0.410000
chr13	33692039	33692239	0.505000	chr2	8882200	8882400	0.530000
chr6	134758983	134759183	0.535000	chr2	88831800	88832000	0.600000
chr2	216955184	216955384	0.410000	chr2	88832600	88832800	0.570000
chr8	49148637	49148837	0.420000	chr2	88838400	88838600	0.475000
chrX	137629605	137629805	0.280000	chr2	88839600	88839800	0.335000
chr9	21532966	21533166	0.450000	chr2	88846000	88846200	0.475000
chr2	158302620	158302820	0.485000	chr2	88855600	88855800	0.490000
chr5	66910431	66910631	0.450000	chr2	8885800	8886000	0.455000
chr1	111699750	111699950	0.420000	chr2	88858200	88858400	0.540000
chr9	85524929	85525129	0.440000	chr2	88866200	88866400	0.470000
chr17	63377930	63378130	0.485000	chr2	88866800	88867000	0.490000
chrX	37735234	37735434	0.385000	chr2	88871400	88871600	0.445000
chr7	106612808	106613008	0.385000	chr2	88874200	88874400	0.375000
chr2	160279325	160279525	0.360000	chr2	88880400	88880600	0.405000
chr5	165585544	165585744	0.415000	chr2	88886200	88886400	0.455000
chr1	4375703	4375903	0.410000	chr2	88897800	88898000	0.470000
chr5	77128093	77128493	0.470000	chr2	88903800	88904200	0.477500
chr20	31066247	31066447	0.430000	chr2	88926600	88926800	0.480000
chr18	20431212	20431612	0.395000	chr2	88934000	88934400	0.410000
chr7	119304150	119304550	0.465000	chr2	88941200	88941600	0.470000
chr6	145366531	145366731	0.425000	chr2	8894400	8894600	0.470000
chr7	143798806	143799006	0.450000	chr2	88950200	88950400	0.475000
chr12	17055015	17055215	0.235000	chr2	8895200	8895400	0.450000
chr17	60585653	60585853	0.520000	chr2	88961400	88961600	0.545000
chr2	39696405	39696605	0.440000	chr2	8897400	8897600	0.445000
chr6	147258570	147258770	0.520000	chr2	88987000	88987200	0.560000
chr8	120121326	120121526	0.495000	chr2	88992200	88992400	0.530000
chr10	89312242	89312642	0.455000	chr2	88996600	88997000	0.555000
chr7	130477976	130478176	0.415000	chr2	89005000	89005200	0.490000
chr16	81294103	81294303	0.390000	chr2	89020600	89020800	0.555000
chr5	92118019	92118219	0.375000	chr2	89040000	89040200	0.530000
chr2	200587953	200588153	0.425000	chr2	89045800	89046000	0.495000
chr1	105861201	105861601	0.375000	chr2	89048400	89048800	0.422500
chr7	103755708	103755908	0.440000	chr2	89078800	89079000	0.465000
chr4	174190486	174190686	0.465000	chr2	89102600	89102800	0.480000
chr17	30319928	30320128	0.470000	chr2	89112600	89112800	0.495000
chr1	246383836	246384036	0.355000	chr2	89142400	89142600	0.395000
chr13	16902692	16902892	0.420000	chr2	89152600	89152800	0.430000
chr20	58934080	58934280	0.515000	chr2	89153200	89153400	0.530000
chr1	48596837	48597037	0.505000	chr2	89160400	89160600	0.580000
chr16	82370618	82371018	0.447500	chr2	89176000	89176400	0.505000
chr22	6879354	6879554	0.000000	chr2	89177200	89177400	0.435000
chr6	162781800	162782000	0.245000	chr2	89184800	89185000	0.345000
chr2	108563626	108563826	0.375000	chr2	89188600	89188800	0.315000
chr18	45370952	45371152	0.490000	chr2	89196800	89197000	0.535000
chr14	20223078	20223278	0.455000	chr2	89200000	89200200	0.480000
chr11	113716819	113717019	0.470000	chr2	89203000	89203200	0.535000
chr16	15333055	15333255	0.410000	chr2	89205200	89205400	0.425000
chr3	110803501	110803701	0.420000	chr2	89208600	89208800	0.465000
chr8	75777047	75777247	0.365000	chr2	89213200	89213400	0.515000
chr4	47040366	47040566	0.455000	chr2	89214000	89214200	0.465000
chr17	68366096	68366296	0.405000	chr2	89222400	89222600	0.550000
chr11	59282417	59282617	0.440000	chr2	8923400	8923600	0.465000
chr18	23732564	23732764	0.475000	chr2	89234800	89235000	0.575000
chr8	4411633	4411833	0.320000	chr2	8925600	8925800	0.430000
chr11	3689258	3689858	0.481667	chr2	8926200	8926800	0.490000
chr14	35882328	35882528	0.515000	chr2	8927600	8927800	0.585000
chr1	198084163	198084363	0.430000	chr2	8928200	8928400	0.500000
chr14	64677552	64677752	0.565000	chr2	893400	893600	0.625000
chr8	115362832	115363032	0.315000	chr2	8934400	8934600	0.350000
chr7	63262285	63262485	0.335000	chr2	8966200	8966400	0.415000
chr3	167594053	167594653	0.405000	chr2	8976600	8977200	0.410000
chr19	8331997	8332197	0.480000	chr2	8977800	8978000	0.485000
chr17	50763743	50763943	0.460000	chr2	8982000	8982200	0.475000
chr17	72010964	72011164	0.375000	chr2	8983000	8983200	0.430000
chrX	29617467	29617667	0.450000	chr2	898400	898600	0.460000
chr13	60601940	60602140	0.365000	chr2	8984200	8984400	0.410000
chr8	125655342	125655542	0.450000	chr2	8984800	8985000	0.480000
chr10	95282506	95282706	0.460000	chr2	8985600	8985800	0.490000
chr7	40711169	40711769	0.466667	chr2	8986400	8987000	0.481667
chr8	90396132	90396332	0.315000	chr2	8989800	8990000	0.430000
chrX	67473835	67474035	0.405000	chr2	89959800	89960000	0.510000
chr13	45437331	45437531	0.420000	chr2	89968600	89968800	0.485000
chr6	151704187	151704387	0.465000	chr2	89969200	89969400	0.490000
chrX	42862168	42862368	0.370000	chr2	89973800	89974000	0.445000
chr20	34722098	34722298	0.520000	chr2	89985800	89986000	0.535000
chr17	62184446	62184646	0.460000	chr2	8998600	8998800	0.480000
chrX	152634561	152634761	0.320000	chr2	8999200	8999400	0.430000
chr3	82189304	82189504	0.345000	chr2	89994000	89994200	0.290000
chr4	23218197	23218397	0.405000	chr2	90004600	90004800	0.435000
chr8	102016372	102016572	0.480000	chr2	90005600	90005800	0.500000
chr18	77540893	77541093	0.415000	chr2	9000600	9000800	0.440000
chr12	28929055	28929255	0.420000	chr2	9001400	9001600	0.440000
chr9	62416596	62416796	0.330000	chr2	9002000	9002200	0.395000
chr20	60646010	60646210	0.430000	chr2	90021400	90021600	0.535000
chr13	39038250	39038450	0.570000	chr2	90028400	90028600	0.580000
chr14	46581056	46581256	0.370000	chr2	90029200	90029400	0.400000
chr17	20674762	20674962	0.525000	chr2	9003000	9003200	0.700000
chr3	171580546	171580746	0.460000	chr2	90032400	90032600	0.505000
chr10	120948861	120949461	0.630000	chr2	9003600	9004200	0.795000
chr13	18531580	18531780	0.350000	chr2	90036400	90036600	0.485000
chr2	207244153	207244353	0.415000	chr2	90039400	90039600	0.425000
chr21	29113265	29113465	0.385000	chr2	9005000	9005200	0.430000
chr1	71111310	71111510	0.355000	chr2	90052400	90052600	0.510000
chr9	10974756	10974956	0.515000	chr2	90069400	90069600	0.595000
chr7	126292167	126292367	0.555000	chr2	90076400	90076600	0.575000
chr13	65491553	65491953	0.397500	chr2	90121400	90121800	0.430000
chr19	224306	224506	0.490000	chr2	90123400	90123600	0.520000
chr3	116623808	116624008	0.380000	chr2	90154600	90154800	0.510000
chr4	112161738	112161938	0.385000	chr2	9017600	9017800	0.410000
chr10	12757974	12758174	0.535000	chr2	90179800	90180000	0.555000
chrX	117964168	117964368	0.310000	chr2	9020400	9020600	0.420000
chr12	106017824	106018024	0.345000	chr2	90207600	90207800	0.450000
chr3	75509315	75509515	0.385000	chr2	90215200	90215400	0.495000
chr1	143916602	143917002	0.510000	chr2	90216800	90217200	0.547500
chrY	4626713	4626913	0.385000	chr2	90220800	90221000	0.550000
chr18	72560028	72560228	0.510000	chr2	90221400	90221600	0.530000
chr5	85005404	85005604	0.460000	chr2	90226600	90226800	0.520000
chr15	41377886	41378086	0.505000	chr2	90238000	90238200	0.735000
chr11	60323165	60323365	0.360000	chr2	9025800	9026000	0.430000
chr6	90899934	90900134	0.455000	chr2	9033600	9033800	0.500000
chr10	15932062	15932262	0.415000	chr2	9050200	9050400	0.455000
chr1	34290420	34290620	0.385000	chr2	9053000	9053200	0.440000
chr8	26784403	26784803	0.380000	chr2	9058000	9058400	0.417500
chr4	178574110	178574310	0.295000	chr2	9061800	9062000	0.350000
chr11	90658850	90659050	0.445000	chr2	9071200	9071400	0.505000
chrX	61472561	61472761	0.410000	chr2	9095800	9096000	0.615000
chr12	102065566	102065966	0.432500	chr2	9103200	9103600	0.602500
chr5	87957674	87958274	0.420000	chr2	9105400	9106000	0.525000
chr5	78192027	78192227	0.440000	chr2	9106400	9106600	0.500000
chr5	13407781	13407981	0.485000	chr2	9108000	9108200	0.590000
chr6	78059933	78060333	0.447500	chr2	9110800	9111200	0.545000
chr1	158119819	158120019	0.420000	chr2	9112200	9112400	0.660000
chr7	154434246	154434446	0.475000	chr2	9114600	9114800	0.480000
chr15	66909076	66909476	0.472500	chr2	9118400	9118800	0.532500
chr2	118840349	118840549	0.510000	chr2	9137400	9137600	0.595000
chr3	55936953	55937153	0.505000	chr2	9138800	9139000	0.615000
chr2	234152627	234152827	0.525000	chr2	9139800	9140000	0.635000
chr16	30733999	30734199	0.460000	chr2	9142800	9143000	0.685000
chr14	76532498	76533298	0.441250	chr2	9168800	9169600	0.465000
chr4	153972787	153972987	0.410000	chr2	9170800	9171000	0.435000
chr5	132318257	132318457	0.470000	chr2	91749000	91749200	0.845000
chr4	156943391	156943591	0.425000	chr2	91749800	91750000	0.435000
chr8	54473051	54473251	0.465000	chr2	9175200	9175400	0.485000
chr7	4418480	4418680	0.475000	chr2	91759600	91759800	0.485000
chr1	159848676	159849076	0.525000	chr2	91766400	91766800	0.535000
chr6	135591764	135591964	0.390000	chr2	91772400	91772600	0.630000
chr15	44883706	44883906	0.470000	chr2	9191800	9192000	0.500000
chr7	46607218	46607418	0.440000	chr2	9201200	9201400	0.485000
chr2	51912341	51913341	0.399000	chr2	9206200	9207200	0.776000
chr16	4964719	4964919	0.530000	chr2	9207800	9208000	0.585000
chr12	127000112	127000312	0.565000	chr2	9231000	9231200	0.570000
chr12	103625236	103625436	0.400000	chr2	9233000	9233200	0.450000
chr8	117731757	117732757	0.424000	chr2	9234000	9235000	0.509000
chr1	39051363	39051763	0.492500	chr2	9260600	9261000	0.502500
chr18	66937985	66938185	0.355000	chr2	9261400	9261600	0.405000
chr15	65947106	65947306	0.470000	chr2	9263600	9263800	0.550000
chr1	124790371	124790571	0.410000	chr2	9288400	9288600	0.545000
chr21	25402994	25403194	0.440000	chr2	9294800	9295000	0.555000
chr17	41385488	41385688	0.265000	chr2	9327200	9327400	0.380000
chr8	60065333	60065933	0.423333	chr2	9330600	9331200	0.476667
chr10	3459319	3459519	0.500000	chr2	9331800	9332000	0.530000
chr21	27034523	27034923	0.370000	chr2	9333600	9334000	0.480000
chr19	29204397	29204797	0.450000	chr2	9335400	9335800	0.460000
chr1	190318499	190318899	0.320000	chr2	9336200	9336600	0.492500
chr3	22494405	22494605	0.360000	chr2	9337200	9337400	0.385000
chr16	48180557	48180757	0.485000	chr2	9371600	9371800	0.490000
chr5	174826295	174826495	0.540000	chr2	9376200	9376400	0.595000
chr9	68734821	68735021	0.425000	chr2	9381400	9381600	0.470000
chr7	38317987	38318187	0.440000	chr2	9402200	9402400	0.585000
chr18	63775748	63776148	0.455000	chr2	9422400	9422800	0.612500
chr1	9915366	9915966	0.526667	chr2	9423200	9423800	0.698333
chr16	78717475	78718075	0.420000	chr2	9424200	9424800	0.456667
chr7	135786525	135786725	0.410000	chr2	94586200	94586400	0.540000
chr11	82666100	82666300	0.380000	chr2	94593400	94593600	0.485000
chr10	90987585	90987785	0.450000	chr2	94709000	94709200	0.495000
chr2	208889679	208889879	0.475000	chr2	9472600	9472800	0.550000
chr10	43510724	43510924	0.530000	chr2	94735800	94736000	0.535000
chr7	32895899	32896099	0.475000	chr2	94737200	94737400	0.485000
chr19	4072648	4073848	0.496667	chr2	9474000	9475200	0.715833
chr11	34949149	34949349	0.375000	chr2	94745400	94745600	0.415000
chr13	93669580	93669780	0.460000	chr2	94759400	94759600	0.575000
chr8	81695870	81696070	0.460000	chr2	94764400	94764600	0.505000
chr16	2838013	2838213	0.510000	chr2	94857400	94857600	0.745000
chr19	48008353	48008553	0.450000	chr2	94861800	94862000	0.705000
chr11	70862281	70862481	0.480000	chr2	94870400	94870600	0.710000
chr2	96900773	96901173	0.575000	chr2	94874200	94874600	0.695000
chr2	105230161	105230361	0.425000	chr2	94986600	94986800	0.455000
chrX	24796210	24796610	0.452500	chr2	95013000	95013400	0.502500
chr7	116858668	116858868	0.380000	chr2	95022400	95022600	0.580000
chr5	91432691	91433091	0.382500	chr2	95023200	95023600	0.480000
chr9	132809348	132809948	0.566667	chr2	95025600	95026200	0.696667
chr11	78631529	78631729	0.475000	chr2	95026600	95026800	0.640000
chr4	86187342	86187542	0.405000	chr2	95041600	95041800	0.505000
chr8	1903794	1903994	0.485000	chr2	95051800	95052000	0.540000
chr16	18535456	18536256	0.532500	chr2	95058600	95059400	0.557500
chr5	107814382	107814582	0.560000	chr2	95062000	95062200	0.610000
chr3	54379644	54379844	0.420000	chr2	95074600	95074800	0.530000
chr1	114244786	114244986	0.345000	chr2	95075600	95075800	0.470000
chr17	68039119	68039319	0.490000	chr2	95076800	95077000	0.660000
chr14	30998206	30998406	0.375000	chr2	95077600	95077800	0.490000
chr5	161451226	161451426	0.375000	chr2	95080000	95080200	0.435000
chr6	87809254	87809454	0.480000	chr2	950800	951000	0.820000
chr6	95497641	95497841	0.430000	chr2	95115400	95115600	0.520000
chr8	41564479	41565279	0.435000	chr2	95121400	95122200	0.708750
chr10	79245729	79245929	0.485000	chr2	95158600	95158800	0.605000
chr11	47774372	47774972	0.511667	chr2	95159400	95160000	0.770000
chr15	18764630	18765030	0.372500	chr2	95165600	95166000	0.625000
chr6	57958673	57958873	0.540000	chr2	95193000	95193200	0.565000
chr10	80285084	80285284	0.460000	chr2	95207400	95207600	0.690000
chr12	86425100	86425300	0.390000	chr2	95231800	95232000	0.485000
chr13	44550448	44550648	0.470000	chr2	95244000	95244200	0.475000
chr7	91407581	91407781	0.500000	chr2	95260200	95260400	0.520000
chr1	182485147	182485347	0.470000	chr2	95277600	95277800	0.605000
chr1	226497327	226497527	0.520000	chr2	95278200	95278400	0.645000
chr3	99633421	99633621	0.505000	chr2	95300600	95300800	0.625000
chr6	43434059	43434259	0.565000	chr2	95302000	95302200	0.635000
chr5	157764801	157765001	0.495000	chr2	95315200	95315400	0.575000
chr18	55140538	55140738	0.500000	chr2	95317200	95317400	0.650000
chr11	116659027	116659227	0.585000	chr2	95323400	95323600	0.660000
chr17	1325377	1326377	0.414000	chr2	95345600	95346600	0.728000
chr16	900725	900925	0.515000	chr2	95347200	95347400	0.710000
chr20	18698542	18698742	0.520000	chr2	95379400	95379600	0.615000
chr8	6145987	6146587	0.338333	chr2	9538000	9538600	0.345000
chr2	16644616	16644816	0.450000	chr2	95389200	95389400	0.650000
chr8	28481608	28481808	0.535000	chr2	95392000	95392200	0.655000
chr2	112762449	112762649	0.405000	chr2	9539200	9539400	0.535000
chr8	107071133	107071333	0.405000	chr2	95393400	95393600	0.475000
chr17	49598421	49598621	0.490000	chr2	95402000	95402200	0.580000
chr3	132989932	132990132	0.450000	chr2	95402600	95402800	0.695000
chr21	41130974	41131174	0.510000	chr2	95403400	95403600	0.530000
chr20	23974837	23975037	0.475000	chr2	95404800	95405000	0.485000
chr6	4215039	4215239	0.425000	chr2	95414200	95414400	0.510000
chr19	18846544	18846744	0.450000	chr2	95421000	95421200	0.520000
chr2	52219339	52219539	0.310000	chr2	9543600	9543800	0.405000
chr8	86266257	86266457	0.385000	chr2	9548600	9548800	0.355000
chr5	13052134	13052334	0.420000	chr2	9551000	9551200	0.445000
chr6	131483327	131483527	0.450000	chr2	95515000	95515200	0.510000
chr18	44224354	44224554	0.335000	chr2	9552600	9552800	0.345000
chr5	12664198	12664798	0.485000	chr2	95526400	95527000	0.711667
chr3	47262252	47264052	0.514444	chr2	9555000	9556800	0.601111
chr1	237266946	237267546	0.451667	chr2	95551000	95551600	0.501667
chr8	18453655	18453855	0.455000	chr2	9565600	9565800	0.470000
chr19	18394651	18394851	0.540000	chr2	95681600	95681800	0.550000
chr1	14474423	14474623	0.445000	chr2	95682600	95682800	0.665000
chrX	10298880	10299080	0.475000	chr2	95700600	95700800	0.555000
chr8	10960342	10960542	0.465000	chr2	95729000	95729200	0.480000
chr4	159654196	159654396	0.465000	chr2	95730800	95731000	0.495000
chr4	79727252	79727452	0.250000	chr2	95735400	95735600	0.405000
chr10	89780911	89781111	0.490000	chr2	9574000	9574200	0.495000
chr7	112229551	112229751	0.385000	chr2	95743200	95743400	0.430000
chr6	101930049	101930249	0.535000	chr2	95775200	95775400	0.595000
chr4	56973712	56974112	0.385000	chr2	95792600	95793000	0.520000
chr9	111338911	111339111	0.355000	chr2	9594000	9594200	0.400000
chr2	170897109	170897309	0.385000	chr2	9594800	9595000	0.435000
chr4	101481866	101482066	0.330000	chr2	9608000	9608200	0.375000
chr14	62012527	62012727	0.420000	chr2	96089800	96090000	0.650000
chr3	109182788	109183188	0.432500	chr2	96092000	96092400	0.605000
chr11	120500236	120500436	0.375000	chr2	96095200	96095400	0.430000
chr1	109378902	109379102	0.545000	chr2	96104200	96104400	0.600000
chr8	135525451	135525651	0.405000	chr2	96111200	96111400	0.515000
chr11	76708523	76709323	0.522500	chr2	96112000	96112800	0.606250
chr16	50549481	50549681	0.625000	chr2	96113400	96113600	0.640000
chr10	70237659	70238659	0.462000	chr2	96114400	96115400	0.624000
chr9	88792365	88793965	0.440625	chr2	96116400	96118000	0.701250
chr10	98697117	98697317	0.450000	chr2	96118800	96119000	0.660000
chr3	45915013	45915213	0.535000	chr2	96119400	96119600	0.570000
chr11	51153650	51154050	0.417500	chr2	96120000	96120400	0.537500
chr3	147093858	147094058	0.385000	chr2	96121200	96121400	0.585000
chr7	71947696	71948296	0.508333	chr2	96122400	96123000	0.590000
chr11	39047607	39047807	0.425000	chr2	96135000	96135200	0.540000
chr8	56542164	56542364	0.445000	chr2	96138800	96139000	0.605000
chrX	142354464	142354664	0.510000	chr2	96142400	96142600	0.615000
chr19	35562887	35563887	0.613000	chr2	96144000	96145000	0.633000
chr18	3090263	3090463	0.510000	chr2	96145400	96145600	0.770000
chr12	33439753	33440753	0.540000	chr2	96146200	96147200	0.622000
chr11	10624045	10624245	0.550000	chr2	96147600	96147800	0.565000
chrX	153296669	153296869	0.460000	chr2	96148600	96148800	0.665000
chr18	4758575	4758775	0.515000	chr2	96154000	96154200	0.635000
chrY	2643585	2643985	0.457500	chr2	96157800	96158200	0.605000
chr3	157854706	157855106	0.480000	chr2	96159400	96159800	0.512500
chr7	142223189	142223389	0.405000	chr2	96162200	96162400	0.425000
chr5	71340113	71340313	0.530000	chr2	96163800	96164000	0.650000
chr16	11041720	11041920	0.545000	chr2	96164800	96165000	0.600000
chr6	139261091	139261291	0.440000	chr2	96172000	96172200	0.615000
chr2	192819295	192819695	0.377500	chr2	96174400	96174800	0.540000
chr1	235239730	235239930	0.325000	chr2	9618400	9618600	0.380000
chr4	167386803	167387003	0.330000	chr2	96185600	96185800	0.380000
chr2	206981011	206981411	0.470000	chr2	96186400	96186800	0.477500
chr13	109981132	109981332	0.445000	chr2	96187400	96187600	0.455000
chr11	18013750	18013950	0.435000	chr2	96195800	96196000	0.505000
chr6	37317637	37317837	0.420000	chr2	96200800	96201000	0.435000
chrX	96564837	96565037	0.405000	chr2	96206000	96206200	0.430000
chr11	110049621	110050821	0.569167	chr2	96207800	96209000	0.650833
chrX	81327710	81328510	0.493750	chr2	96209400	96210200	0.503750
chr6	111739561	111739761	0.410000	chr2	96221200	96221400	0.430000
chr8	19648089	19648689	0.398333	chr2	96225000	96225600	0.435000
chr2	3380202	3380602	0.450000	chr2	96233800	96234200	0.485000
chr1	149593142	149594142	0.370000	chr2	96242000	96243000	0.456000
chr12	126284306	126284506	0.320000	chr2	96245800	96246000	0.485000
chr18	10970930	10971130	0.480000	chr2	96251800	96252000	0.520000
chr9	78767211	78767411	0.330000	chr2	96256600	96256800	0.300000
chr5	170156614	170156814	0.440000	chr2	96257800	96258000	0.490000
chr9	77487899	77488499	0.440000	chr2	96260400	96261000	0.543333
chr9	97534408	97535808	0.534286	chr2	96265200	96266600	0.721429
chr8	67981794	67981994	0.445000	chr2	96267200	96267400	0.585000
chr2	132154139	132154339	0.375000	chr2	96267800	96268000	0.530000
chrX	20013120	20013320	0.365000	chr2	9627400	9627600	0.405000
chr11	116723356	116723556	0.425000	chr2	9629400	9629600	0.430000
chr1	247176299	247177699	0.435000	chr2	9630000	9631400	0.695714
chr11	107836997	107837197	0.385000	chr2	96302000	96302200	0.405000
chr5	179267971	179268171	0.465000	chr2	96302800	96303000	0.490000
chr11	4987630	4988430	0.450000	chr2	96305000	96305800	0.595000
chr12	36389684	36389884	0.390000	chr2	96306200	96306400	0.485000
chr16	49616161	49616361	0.430000	chr2	96308400	96308600	0.490000
chr20	12640421	12640821	0.395000	chr2	96315600	96316000	0.497500
chr11	70406971	70407571	0.505000	chr2	96321000	96321600	0.588333
chr3	37991969	37992169	0.585000	chr2	96322000	96322200	0.590000
chr9	77995235	77995835	0.423333	chr2	96324800	96325400	0.628333
chr10	5074330	5074530	0.420000	chr2	96326000	96326200	0.590000
chr7	157126750	157127150	0.497500	chr2	96335800	96336200	0.692500
chr9	44762228	44762428	0.385000	chr2	96337000	96337200	0.395000
chr22	12092530	12092730	0.420000	chr2	96342200	96342400	0.460000
chr8	84756284	84756484	0.385000	chr2	96344200	96344400	0.450000
chr6	83489087	83489287	0.510000	chr2	96345400	96345600	0.570000
chr10	106268884	106269084	0.495000	chr2	96353000	96353200	0.505000
chr15	21356536	21356736	0.445000	chr2	96354000	96354200	0.545000
chr19	19989468	19989668	0.510000	chr2	96359400	96359600	0.525000
chr4	180104691	180104891	0.230000	chr2	96360000	96360200	0.405000
chr18	37207381	37207581	0.370000	chr2	9637400	9637600	0.465000
chr12	118143160	118143360	0.440000	chr2	9638600	9638800	0.585000
chr21	28301854	28302054	0.405000	chr2	96389800	96390000	0.510000
chr2	117141787	117141987	0.455000	chr2	96395600	96395800	0.505000
chr11	104049220	104049420	0.410000	chr2	96396200	96396400	0.560000
chr10	3673168	3673368	0.450000	chr2	96396800	96397000	0.485000
chr4	188548450	188548650	0.345000	chr2	96398200	96398400	0.370000
chrX	18804216	18804616	0.502500	chr2	96407400	96407800	0.567500
chr9	78443487	78443687	0.485000	chr2	96413400	96413600	0.505000
chr1	206506093	206506293	0.450000	chr2	9642800	9643000	0.465000
chr18	26148835	26149035	0.440000	chr2	96437600	96437800	0.445000
chr6	134348301	134348501	0.470000	chr2	96462800	96463000	0.510000
chr10	128370947	128371147	0.480000	chr2	96470600	96470800	0.680000
chr16	66427855	66428055	0.635000	chr2	96486200	96486400	0.645000
chr7	99076358	99076558	0.385000	chr2	96489800	96490000	0.375000
chrX	65389639	65390039	0.440000	chr2	96496200	96496600	0.442500
chr6	107251293	107251493	0.385000	chr2	96498200	96498400	0.630000
chr14	30360847	30361047	0.400000	chr2	96498800	96499000	0.550000
chr12	50309274	50309474	0.485000	chr2	96501600	96501800	0.630000
chr2	31201460	31201860	0.430000	chr2	96508000	96508400	0.667500
chr11	117911577	117911777	0.530000	chr2	96509400	96509600	0.585000
chr13	88956252	88956452	0.250000	chr2	96524200	96524400	0.425000
chr5	111426423	111427623	0.510833	chr2	96527400	96528600	0.580833
chr7	137003450	137003650	0.450000	chr2	96532200	96532400	0.460000
chr20	19676636	19676836	0.430000	chr2	96533600	96533800	0.470000
chr15	59517420	59517620	0.400000	chr2	96536600	96536800	0.770000
chrX	117556231	117556431	0.555000	chr2	96537200	96537400	0.655000
chr10	34483678	34484078	0.382500	chr2	96537800	96538200	0.652500
chr12	58261216	58261816	0.438333	chr2	96538600	96539200	0.573333
chr7	119271254	119271654	0.512500	chr2	9654400	9654800	0.567500
chr10	48299564	48299764	0.500000	chr2	96550000	96550200	0.710000
chr3	27634162	27634362	0.480000	chr2	96554400	96554600	0.645000
chr20	60361484	60361684	0.455000	chr2	9655600	9655800	0.460000
chr2	113689205	113689405	0.480000	chr2	96557000	96557200	0.515000
chr10	9603158	9603358	0.460000	chr2	9656400	9656600	0.490000
chr2	155855327	155855527	0.390000	chr2	96577600	96577800	0.470000
chr15	99207439	99207639	0.500000	chr2	9657800	9658000	0.505000
chr1	63695889	63696089	0.465000	chr2	96580800	96581000	0.515000
chr17	53993439	53993639	0.355000	chr2	96591600	96591800	0.420000
chr5	118547766	118548166	0.470000	chr2	96594400	96594800	0.480000
chr21	31937921	31938121	0.420000	chr2	96601800	96602000	0.515000
chr2	1502480	1502680	0.540000	chr2	96604200	96604400	0.580000
chr20	48335797	48335997	0.435000	chr2	96608600	96608800	0.515000
chr11	78981747	78982147	0.487500	chr2	96617600	96618000	0.502500
chr4	119217593	119217993	0.407500	chr2	96618600	96619000	0.410000
chr19	31587482	31587682	0.380000	chr2	96623200	96623400	0.445000
chr6	136411188	136411588	0.365000	chr2	96638000	96638400	0.772500
chrX	138448604	138448804	0.445000	chr2	96648600	96648800	0.475000
chr17	66777204	66777404	0.400000	chr2	96655600	96655800	0.450000
chr4	175366782	175366982	0.295000	chr2	96656600	96656800	0.345000
chr4	187981712	187982712	0.415000	chr2	96664600	96665600	0.427000
chr1	113018080	113018280	0.510000	chr2	96685800	96686000	0.655000
chr5	106250177	106250377	0.450000	chr2	96695600	96695800	0.615000
chr20	46632665	46632865	0.385000	chr2	96727600	96727800	0.420000
chr6	163078578	163078778	0.450000	chr2	96738000	96738200	0.465000
chr15	94101354	94101754	0.477500	chr2	9673800	9674200	0.495000
chr4	85526168	85526568	0.445000	chr2	96740000	96740400	0.535000
chr3	161383880	161384480	0.373333	chr2	96747400	96748000	0.413333
chr4	157821700	157821900	0.470000	chr2	96748400	96748600	0.525000
chr5	71378534	71378734	0.340000	chr2	96758200	96758400	0.520000
chr1	24060969	24061969	0.491000	chr2	96760600	96761600	0.702000
chr14	22358602	22359202	0.380000	chr2	96762600	96763200	0.520000
chrX	102156070	102156270	0.500000	chr2	96763800	96764000	0.640000
chr11	12884231	12884431	0.475000	chr2	96764400	96764600	0.565000
chr6	104876976	104877176	0.385000	chr2	96768200	96768400	0.470000
chr3	139618848	139619048	0.490000	chr2	96774000	96774200	0.535000
chr5	68857048	68857248	0.415000	chr2	96776800	96777000	0.450000
chr10	102063270	102063470	0.490000	chr2	96785000	96785200	0.515000
chrX	52525342	52525542	0.340000	chr2	9678600	9678800	0.460000
chr21	22845059	22845659	0.443333	chr2	96800600	96801200	0.613333
chrX	60665526	60665926	0.405000	chr2	9680200	9680600	0.442500
chr9	69352741	69352941	0.465000	chr2	96805600	96805800	0.480000
chr21	40925063	40925463	0.392500	chr2	96806600	96807000	0.412500
chr8	36702194	36702394	0.510000	chr2	96810000	96810200	0.535000
chr12	56114890	56115490	0.375000	chr2	9681200	9681800	0.473333
chr15	20960216	20961816	0.429375	chr2	96815600	96817200	0.747500
chr16	35208340	35208540	0.590000	chr2	96819200	96819400	0.605000
chr8	81795427	81795627	0.380000	chr2	96830200	96830400	0.605000
chrX	5396174	5396374	0.480000	chr2	96837600	96837800	0.540000
chr12	67184124	67184324	0.440000	chr2	96839400	96839600	0.715000
chr8	102932009	102932209	0.445000	chr2	96844400	96844600	0.660000
chr8	34942420	34942620	0.395000	chr2	96847800	96848000	0.455000
chr11	14472042	14473842	0.410556	chr2	96857200	96859000	0.652778
chr3	88251882	88252082	0.455000	chr2	96862000	96862200	0.505000
chr2	30422098	30422298	0.410000	chr2	9686200	9686400	0.450000
chr7	46588304	46588504	0.495000	chr2	96863200	96863400	0.510000
chr9	70048834	70049034	0.465000	chr2	96864600	96864800	0.620000
chr2	77976894	77977294	0.557500	chr2	96867600	96868000	0.605000
chr16	21828768	21829768	0.447000	chr2	96868600	96869600	0.752000
chr5	1353609	1353809	0.515000	chr2	96870000	96870200	0.800000
chr17	43248214	43248614	0.550000	chr2	96870600	96871000	0.585000
chr3	168427506	168427706	0.405000	chr2	96873000	96873200	0.570000
chr19	24678346	24678546	0.415000	chr2	96873600	96873800	0.560000
chr6	67259060	67259660	0.423333	chr2	96874200	96874800	0.571667
chr16	11929605	11930405	0.457500	chr2	96875400	96876200	0.581250
chr9	26827362	26828762	0.479286	chr2	96877600	96879000	0.621429
chr9	125969972	125970172	0.580000	chr2	96881400	96881600	0.645000
chr10	105230652	105231252	0.506667	chr2	96882200	96882800	0.611667
chr9	130563176	130563976	0.478750	chr2	96885800	96886600	0.553750
chr15	64917324	64918124	0.516250	chr2	96888200	96889000	0.557500
chrX	31970373	31971173	0.406250	chr2	96890400	96891200	0.495000
chr5	174248739	174249139	0.495000	chr2	96891600	96892000	0.590000
chr11	10697626	10698226	0.478333	chr2	96893800	96894400	0.611667
chrX	19306882	19307082	0.400000	chr2	96895200	96895400	0.415000
chrX	53344525	53344725	0.535000	chr2	96895800	96896000	0.630000
chrX	71193045	71193245	0.445000	chr2	96897600	96897800	0.485000
chr9	35963786	35964586	0.435000	chr2	96903400	96904200	0.560000
chr18	21649650	21649850	0.595000	chr2	96907400	96907600	0.660000
chr8	32077758	32077958	0.435000	chr2	9690800	9691000	0.580000
chr10	67530901	67531701	0.483750	chr2	96913200	96914000	0.597500
chr13	82453682	82453882	0.345000	chr2	96918800	96919000	0.500000
chr5	63773661	63773861	0.415000	chr2	96922000	96922200	0.430000
chr11	107257377	107257577	0.500000	chr2	96924200	96924400	0.555000
chr6	52116874	52117074	0.435000	chr2	96924800	96925000	0.590000
chr4	74596228	74596628	0.412500	chr2	9693000	9693400	0.510000
chr7	154223609	154223809	0.530000	chr2	96951200	96951400	0.650000
chr18	59879511	59879911	0.450000	chr2	96953600	96954000	0.555000
chr9	1882012	1882212	0.460000	chr2	9695400	9695600	0.470000
chr14	95053619	95053819	0.460000	chr2	96960400	96960600	0.630000
chr2	211665205	211665805	0.390000	chr2	96962600	96963200	0.493333
chr9	117487345	117488145	0.518750	chr2	96970400	96971200	0.522500
chr3	10034721	10034921	0.465000	chr2	9699600	9699800	0.495000
chr2	124012861	124013261	0.422500	chr2	97005400	97005800	0.375000
chr11	30652435	30653435	0.431000	chr2	9703000	9704000	0.569000
chr21	37154483	37154883	0.482500	chr2	97050000	97050400	0.500000
chr10	6315197	6315397	0.495000	chr2	97082400	97082600	0.595000
chr16	50080697	50080897	0.485000	chr2	97085200	97085400	0.540000
chr15	30549908	30550108	0.435000	chr2	97086200	97086400	0.545000
chrX	2958297	2958497	0.540000	chr2	97094800	97095000	0.720000
chr11	15912449	15912649	0.545000	chr2	9714800	9715000	0.565000
chr4	65968898	65969298	0.400000	chr2	9736000	9736400	0.472500
chr2	37740085	37740285	0.455000	chr2	9737400	9737600	0.570000
chr2	165217961	165218561	0.418333	chr2	9738400	9739000	0.470000
chr8	19552907	19553107	0.435000	chr2	9739600	9739800	0.665000
chr9	20104102	20104502	0.405000	chr2	974000	974400	0.515000
chr9	135797802	135798002	0.600000	chr2	9752600	9752800	0.625000
chr20	5939314	5939714	0.467500	chr2	9753200	9753600	0.537500
chr2	57283088	57283288	0.385000	chr2	9754200	9754400	0.610000
chr11	17639840	17640040	0.510000	chr2	9760200	9760400	0.535000
chr12	85938144	85938344	0.515000	chr2	9761000	9761200	0.535000
chr17	18648773	18649173	0.500000	chr2	97619200	97619600	0.630000
chr3	172466572	172467172	0.375000	chr2	9763800	9764400	0.428333
chr21	31074012	31074212	0.415000	chr2	97645200	97645400	0.455000
chr19	55385684	55385884	0.585000	chr2	97646000	97646200	0.660000
chr10	59383233	59384033	0.366250	chr2	9765000	9765800	0.502500
chr6	159234512	159234912	0.450000	chr2	97650600	97651000	0.460000
chr11	48794752	48794952	0.375000	chr2	97654800	97655000	0.540000
chr11	115229062	115229262	0.535000	chr2	97657000	97657200	0.590000
chr3	126784321	126784521	0.525000	chr2	97660800	97661000	0.655000
chr14	106301206	106301806	0.523333	chr2	97663000	97663600	0.555000
chr4	31908061	31908861	0.393750	chr2	97664000	97664800	0.573750
chr4	15136421	15137421	0.427000	chr2	97673200	97674200	0.520000
chr20	28563823	28564023	0.420000	chr2	9768600	9768800	0.560000
chr21	32324200	32324400	0.475000	chr2	9769600	9769800	0.635000
chr3	95060256	95060456	0.425000	chr2	97697400	97697600	0.460000
chr12	58457090	58457290	0.390000	chr2	97700200	97700400	0.530000
chr4	185319253	185319653	0.465000	chr2	9770400	9770800	0.575000
chr4	139227694	139227894	0.425000	chr2	97710000	97710200	0.545000
chr8	68734340	68734540	0.440000	chr2	97712200	97712400	0.500000
chr16	77872015	77872415	0.472500	chr2	97713400	97713800	0.610000
chr5	136043841	136044041	0.510000	chr2	97718600	97718800	0.620000
chr4	188250306	188250506	0.380000	chr2	97721200	97721400	0.400000
chr15	64504442	64504642	0.465000	chr2	97740600	97740800	0.595000
chr8	727073	727273	0.495000	chr2	97742400	97742600	0.535000
chrX	4294110	4294310	0.420000	chr2	97745600	97745800	0.555000
chr11	30667889	30668289	0.377500	chr2	97747200	97747600	0.422500
chr13	33048636	33049236	0.391667	chr2	97748400	97749000	0.541667
chr19	263049	263449	0.542500	chr2	97761200	97761600	0.652500
chr8	116735805	116736005	0.405000	chr2	97766600	97766800	0.440000
chr8	52530286	52530486	0.435000	chr2	97774600	97774800	0.555000
chr11	24216035	24216235	0.375000	chr2	97779200	97779400	0.510000
chr5	69634771	69634971	0.600000	chr2	9778000	9778200	0.610000
chr2	92820657	92820857	0.385000	chr2	9778600	9778800	0.510000
chr11	31320070	31321270	0.478333	chr2	9779600	9780800	0.492500
chr15	26413585	26413785	0.455000	chr2	97806800	97807000	0.565000
chr6	152570746	152570946	0.420000	chr2	9782200	9782400	0.500000
chr9	14755030	14755430	0.452500	chr2	97826200	97826600	0.457500
chr7	159281808	159282208	0.385000	chr2	97844400	97844800	0.400000
chr20	37514972	37515172	0.370000	chr2	97850200	97850400	0.385000
chr10	20820543	20820743	0.505000	chr2	97869600	97869800	0.510000
chr5	73428539	73428739	0.420000	chr2	97870600	97870800	0.450000
chr8	130587058	130587258	0.475000	chr2	97879000	97879200	0.485000
chr3	47914527	47914727	0.315000	chr2	97902600	97902800	0.425000
chr7	12296839	12297239	0.402500	chr2	97906400	97906800	0.460000
chr1	144345650	144345850	0.310000	chr2	97911400	97911600	0.330000
chr16	32452232	32452432	0.255000	chr2	97927000	97927200	0.285000
chr8	142013470	142013670	0.585000	chr2	9792800	9793000	0.590000
chrY	22674505	22674705	0.335000	chr2	97931200	97931400	0.380000
chr10	63090338	63090738	0.407500	chr2	97931800	97932200	0.420000
chr13	79212793	79212993	0.320000	chr2	97933400	97933600	0.365000
chr2	50056146	50056346	0.300000	chr2	97936000	97936200	0.455000
chr3	51205673	51205873	0.345000	chr2	97949000	97949200	0.350000
chr12	11394130	11394330	0.530000	chr2	97951400	97951600	0.545000
chr11	118752614	118753014	0.380000	chr2	97968000	97968400	0.395000
chr10	115559278	115559478	0.435000	chr2	97969200	97969400	0.480000
chr4	148700049	148700249	0.370000	chr2	97969800	97970000	0.395000
chr12	305573	305773	0.375000	chr2	97979800	97980000	0.395000
chr12	45192443	45192643	0.395000	chr2	97983800	97984000	0.405000
chr2	1223177	1224377	0.553333	chr2	9799200	9800400	0.568333
chr6	123072395	123072595	0.355000	chr2	97993600	97993800	0.380000
chr6	101562000	101562800	0.418750	chr2	97994600	97995400	0.432500
chr11	976505	977105	0.598333	chr2	97995800	97996400	0.708333
chr6	167905168	167905568	0.362500	chr2	9801000	9801400	0.632500
chr3	193446759	193446959	0.340000	chr2	98010200	98010400	0.385000
chr13	71302648	71302848	0.350000	chr2	98012800	98013000	0.405000
chrX	144851652	144851852	0.325000	chr2	98015800	98016000	0.455000
chr7	58411395	58411595	0.410000	chr2	98017000	98017200	0.440000
chr10	126691784	126691984	0.570000	chr2	9801800	9802000	0.610000
chr21	18067086	18067286	0.415000	chr2	98022200	98022400	0.460000
chr4	15425946	15426146	0.410000	chr2	98027200	98027400	0.420000
chr3	62148010	62148210	0.510000	chr2	98034800	98035000	0.530000
chr3	5100212	5100612	0.455000	chr2	98039400	98039800	0.502500
chr12	52285565	52285765	0.470000	chr2	98082000	98082200	0.535000
chr6	163333617	163334217	0.450000	chr2	98086600	98087200	0.590000
chr4	189956810	189957010	0.260000	chr2	98087800	98088000	0.365000
chr10	13920084	13920284	0.390000	chr2	98088400	98088600	0.465000
chr2	230479485	230479685	0.405000	chr2	98091800	98092000	0.415000
chr15	49141723	49141923	0.400000	chr2	98123400	98123600	0.550000
chr6	77747211	77747611	0.467500	chr2	9812400	9812800	0.572500
chr19	11179920	11180120	0.530000	chr2	98134200	98134400	0.600000
chr3	41136019	41136219	0.430000	chr2	98134800	98135000	0.460000
chr18	14875552	14875752	0.465000	chr2	9814000	9814200	0.650000
chr7	132594493	132594693	0.425000	chr2	98149400	98149600	0.435000
chr17	37913247	37913447	0.360000	chr2	98173000	98173200	0.390000
chr1	149807686	149808086	0.407500	chr2	98252400	98252800	0.470000
chrX	123731768	123731968	0.465000	chr2	98269200	98269400	0.470000
chr19	34922967	34923167	0.385000	chr2	9830400	9830600	0.470000
chr4	86975393	86975593	0.460000	chr2	9831000	9831200	0.490000
chr2	96592006	96592206	0.455000	chr2	98379000	98379200	0.545000
chr6	109470829	109471029	0.425000	chr2	98385200	98385400	0.460000
chr10	62949014	62949414	0.430000	chr2	98412800	98413200	0.445000
chr14	75648090	75648690	0.491667	chr2	9843200	9843800	0.673333
chrY	52043091	52043491	0.000000	chr2	98438800	98439200	0.357500
chr5	54744275	54744475	0.355000	chr2	98441800	98442000	0.445000
chr7	138936823	138938223	0.498571	chr2	98444800	98446200	0.613571
chr14	22698119	22698319	0.340000	chr2	98448600	98448800	0.440000
chr4	12294539	12294739	0.520000	chr2	98454600	98454800	0.535000
chr17	26473635	26473835	0.395000	chr2	98455600	98455800	0.455000
chr22	15472513	15472713	0.460000	chr2	98458200	98458400	0.520000
chr4	22238272	22238472	0.490000	chr2	98459800	98460000	0.515000
chr12	56768252	56768452	0.495000	chr2	98461000	98461200	0.580000
chr10	95234727	95235127	0.450000	chr2	98463800	98464200	0.522500
chr14	97701845	97702445	0.455000	chr2	98464600	98465200	0.470000
chr13	96091720	96092120	0.562500	chr2	98465600	98466000	0.567500
chr1	206778509	206778709	0.440000	chr2	98467000	98467200	0.575000
chr3	166695003	166695203	0.340000	chr2	9846800	9847000	0.400000
chr4	104992485	104992685	0.410000	chr2	98468800	98469000	0.545000
chr5	124010780	124010980	0.475000	chr2	98470000	98470200	0.525000
chr5	53120425	53120625	0.410000	chr2	98471000	98471200	0.440000
chr7	22504057	22504457	0.525000	chr2	98472200	98472600	0.572500
chr16	33191916	33192116	0.360000	chr2	98474000	98474200	0.455000
chr1	47731684	47731884	0.455000	chr2	98479000	98479200	0.515000
chr8	40875428	40876028	0.525000	chr2	98480000	98480600	0.526667
chr14	17869149	17869349	0.410000	chr2	98488000	98488200	0.415000
chr4	64894006	64894206	0.380000	chr2	98489600	98489800	0.475000
chr5	112268440	112269240	0.387500	chr2	98505600	98506400	0.402500
chr6	138521167	138521367	0.455000	chr2	98508200	98508400	0.555000
chr15	99511601	99511801	0.365000	chr2	98508800	98509000	0.515000
chrX	142058322	142058522	0.515000	chr2	98510000	98510200	0.520000
chr5	141674450	141674650	0.520000	chr2	98512000	98512200	0.530000
chr10	90668411	90668611	0.445000	chr2	98515200	98515400	0.460000
chrX	82396448	82396848	0.352500	chr2	98518000	98518400	0.452500
chr19	21598933	21599133	0.465000	chr2	98549200	98549400	0.505000
chr4	178677744	178677944	0.285000	chr2	98556800	98557000	0.400000
chr22	26232283	26232483	0.465000	chr2	98560400	98560600	0.545000
chr11	63593950	63594350	0.502500	chr2	98569200	98569600	0.552500
chr7	69230867	69231067	0.415000	chr2	98601600	98601800	0.540000
chr16	16484999	16485199	0.430000	chr2	98608400	98608600	0.715000
chr10	103382207	103382807	0.455000	chr2	98634400	98635000	0.513333
chrX	49996394	49996594	0.390000	chr2	98637800	98638000	0.460000
chr7	64053069	64053269	0.475000	chr2	98649600	98649800	0.480000
chr15	17862063	17862663	0.376667	chr2	98654800	98655400	0.386667
chr22	12006962	12007162	0.000000	chr2	98656800	98657000	0.360000
chr7	31226211	31226411	0.455000	chr2	98659200	98659400	0.465000
chr9	79464840	79465440	0.346667	chr2	98663400	98664000	0.393333
chr3	136951944	136952144	0.365000	chr2	98664400	98664600	0.425000
chr2	194800418	194800618	0.350000	chr2	98693600	98693800	0.415000
chr18	9278953	9279153	0.340000	chr2	98710800	98711000	0.360000
chr1	103122729	103122929	0.490000	chr2	98716200	98716400	0.545000
chr8	128812507	128812707	0.340000	chr2	98728200	98728400	0.395000
chr17	47633770	47633970	0.460000	chr2	98730200	98730400	0.545000
chr9	120028269	120029269	0.457000	chr2	98730800	98731800	0.793000
chr5	154601940	154602140	0.405000	chr2	98734200	98734400	0.435000
chr1	199235988	199236188	0.395000	chr2	98735000	98735200	0.420000
chrX	11063438	11063638	0.415000	chr2	98749000	98749200	0.460000
chr17	12809525	12809725	0.470000	chr2	98758200	98758400	0.485000
chr13	34829317	34829517	0.395000	chr2	98760400	98760600	0.405000
chr7	83122583	83122783	0.330000	chr2	98761400	98761600	0.415000
chr6	136531871	136532071	0.315000	chr2	98764600	98764800	0.380000
chr6	18103913	18104113	0.465000	chr2	98766200	98766400	0.555000
chr6	100785860	100786060	0.380000	chr2	98771000	98771200	0.520000
chr7	101889700	101890100	0.515000	chr2	98771800	98772200	0.520000
chr13	30228430	30228630	0.315000	chr2	98776600	98776800	0.335000
chr7	1489811	1490211	0.522500	chr2	98801800	98802200	0.545000
chr12	39605653	39605853	0.335000	chr2	98804600	98804800	0.445000
chr19	32288168	32288568	0.537500	chr2	98805400	98805800	0.577500
chr18	17203354	17203554	0.380000	chr2	98807200	98807400	0.430000
chr18	23029818	23030418	0.516667	chr2	98822400	98823000	0.770000
chrY	38486930	38487130	0.000000	chr2	98824600	98824800	0.375000
chrX	11193956	11194156	0.325000	chr2	98830000	98830200	0.450000
chr3	45453538	45453938	0.410000	chr2	98830600	98831000	0.460000
chr12	125453724	125454324	0.443333	chr2	98835800	98836400	0.468333
chr14	39635459	39635659	0.435000	chr2	98837200	98837400	0.485000
chr5	165605728	165605928	0.415000	chr2	98870000	98870200	0.540000
chr16	36219924	36220124	0.340000	chr2	98909000	98909200	0.450000
chrX	104835143	104835343	0.325000	chr2	98910600	98910800	0.585000
chr11	53499293	53499493	0.395000	chr2	98911800	98912000	0.430000
chr12	111220769	111220969	0.410000	chr2	98936200	98936400	0.840000
chrX	84341869	84342069	0.390000	chr2	9897400	9897600	0.400000
chr22	16605631	16606431	0.395000	chr2	99066200	99067000	0.402500
chr12	48136122	48136322	0.445000	chr2	99085400	99085600	0.510000
chr8	74608728	74609128	0.252500	chr2	99088000	99088400	0.322500
chr12	76777144	76777344	0.390000	chr2	9909200	9909400	0.435000
chr1	243721530	243721730	0.325000	chr2	99101800	99102000	0.390000
chr2	233673509	233673709	0.275000	chr2	99104200	99104400	0.355000
chr2	133522626	133522826	0.355000	chr2	99107000	99107200	0.360000
chr3	135121329	135121929	0.475000	chr2	99135000	99135600	0.483333
chr17	35119909	35120709	0.520000	chr2	99141200	99142000	0.681250
chr8	68841099	68841499	0.460000	chr2	99144200	99144600	0.530000
chr20	7522036	7522236	0.330000	chr2	9914800	9915000	0.445000
chr3	7557881	7558081	0.350000	chr2	99150800	99151000	0.355000
chr3	163852980	163853180	0.270000	chr2	99151400	99151600	0.355000
chr4	123879745	123880345	0.351667	chr2	99155000	99155600	0.535000
chr5	33130224	33130424	0.395000	chr2	99157000	99157200	0.405000
chrX	53281839	53282039	0.425000	chr2	99179200	99179400	0.465000
chr1	111235939	111236539	0.481667	chr2	99181000	99181600	0.555000
chr2	212852352	212852552	0.420000	chr2	99218200	99218400	0.450000
chr20	48272414	48272614	0.460000	chr2	99238800	99239000	0.510000
chr9	133875874	133876474	0.603333	chr2	99336000	99336600	0.633333
chrX	118663929	118664129	0.485000	chr2	99337200	99337400	0.680000
chr15	90318349	90318949	0.455000	chr2	99337800	99338400	0.505000
chr5	133345509	133345709	0.365000	chr2	99340400	99340600	0.380000
chr2	23972899	23973099	0.390000	chr2	99347000	99347200	0.465000
chr2	23694674	23694874	0.530000	chr2	9941800	9942000	0.575000
chr17	40657661	40657861	0.320000	chr2	99443000	99443200	0.335000
chr14	46575216	46575416	0.415000	chr2	9944400	9944600	0.500000
chr12	62103246	62103446	0.370000	chr2	99471000	99471200	0.395000
chr4	67344403	67344603	0.340000	chr2	99471800	99472000	0.370000
chr11	107578717	107578917	0.435000	chr2	99482000	99482200	0.500000
chr19	34670156	34670356	0.380000	chr2	99486000	99486200	0.475000
chr3	73652317	73652917	0.355000	chr2	99486600	99487200	0.410000
chr5	70455895	70456495	0.418333	chr2	99488600	99489200	0.458333
chr15	77973699	77974699	0.622000	chr2	99489600	99490600	0.759000
chrX	137030521	137031721	0.582500	chr2	9950800	9952000	0.779167
chrY	18450192	18450392	0.375000	chr2	99515000	99515200	0.435000
chr14	84931744	84932144	0.305000	chr2	99555400	99555800	0.397500
chr9	109595361	109595561	0.500000	chr2	99559200	99559400	0.595000
chr17	76676428	76676628	0.510000	chr2	99590600	99590800	0.560000
chr18	54956299	54956499	0.360000	chr2	9961000	9961200	0.450000
chr3	36579822	36580022	0.360000	chr2	99661000	99661200	0.420000
chr9	39665660	39665860	0.400000	chr2	9967200	9967400	0.530000
chr17	55535337	55535537	0.375000	chr2	99679600	99679800	0.415000
chr8	60472174	60472374	0.480000	chr2	99692000	99692200	0.620000
chr4	116658161	116658361	0.350000	chr2	99729200	99729400	0.400000
chr15	16396564	16396764	0.000000	chr2	99734400	99734600	0.340000
chr4	161561219	161561419	0.365000	chr2	99754200	99754400	0.390000
chr6	75099796	75099996	0.410000	chr2	99756200	99756400	0.450000
chr2	26142875	26143275	0.472500	chr2	9976000	9976400	0.477500
chr6	132435550	132435950	0.372500	chr2	99767800	99768200	0.462500
chrY	26615257	26615857	0.411667	chr2	99771800	99772400	0.486667
chr20	27157090	27157290	0.385000	chr2	99773000	99773200	0.485000
chr2	118956122	118956522	0.355000	chr2	99773600	99774000	0.397500
chr13	28695551	28695751	0.330000	chr2	99788000	99788200	0.335000
chr9	124721932	124722132	0.345000	chr2	99802800	99803000	0.375000
chr1	200318484	200318884	0.385000	chr2	99812400	99812800	0.395000
chr7	13179148	13179348	0.415000	chr2	99827400	99827600	0.490000
chr7	145454635	145455035	0.387500	chr2	99837200	99837600	0.405000
chr4	74232059	74232659	0.403333	chr2	9984200	9984800	0.456667
chrX	155737035	155737435	0.345000	chr2	99861400	99861800	0.347500
chr3	183348648	183348848	0.325000	chr2	99862600	99862800	0.370000
chr8	138071588	138071788	0.330000	chr2	99864000	99864200	0.450000
chr6	164048338	164048538	0.365000	chr2	99865000	99865200	0.455000
chr18	59777061	59777261	0.440000	chr2	99867800	99868000	0.585000
chr15	40991024	40991224	0.360000	chr2	99878000	99878200	0.370000
chr4	164897878	164898078	0.485000	chr2	99898400	99898600	0.555000
chr19	15799788	15799988	0.505000	chr2	9990800	9991000	0.550000
chr9	86434210	86434410	0.380000	chr2	9991800	9992000	0.405000
chr16	6425790	6425990	0.420000	chr2	99928600	99928800	0.460000
chr4	51116794	51116994	0.355000	chr2	9993600	9993800	0.475000
chr5	101524132	101524332	0.360000	chr3	100003000	100003200	0.435000
chr14	77161672	77161872	0.385000	chr3	100028800	100029000	0.375000
chr5	61744452	61744652	0.340000	chr3	100029800	100030000	0.380000
chrX	96324212	96324412	0.390000	chr3	100032400	100032600	0.410000
chr9	79638676	79638876	0.395000	chr3	100044400	100044600	0.420000
chr11	28825547	28826147	0.380000	chr3	100047600	100048200	0.471667
chr1	81558562	81559162	0.375000	chr3	100060800	100061400	0.396667
chr3	59818951	59819351	0.365000	chr3	100068800	100069200	0.450000
chr10	128748596	128748996	0.447500	chr3	10007000	10007400	0.527500
chr13	34450809	34451009	0.405000	chr3	100072200	100072400	0.435000
chr7	52394772	52394972	0.355000	chr3	100072800	100073000	0.390000
chr11	42772335	42772535	0.295000	chr3	100074000	100074200	0.430000
chr12	24693527	24693727	0.325000	chr3	100076400	100076600	0.385000
chr7	119061071	119061271	0.425000	chr3	100081800	100082000	0.450000
chr18	76106817	76107017	0.320000	chr3	100082400	100082600	0.375000
chr9	397730	397930	0.315000	chr3	100084600	100084800	0.325000
chr20	24853911	24854711	0.433750	chr3	100089800	100090600	0.447500
chr11	2258269	2258469	0.485000	chr3	10009000	10009200	0.635000
chr7	35628668	35629468	0.457500	chr3	10010600	10011400	0.683750
chr2	210020558	210021358	0.323750	chr3	100113200	100114000	0.358750
chr5	123985595	123985795	0.345000	chr3	100130000	100130200	0.380000
chr11	52489381	52489581	0.385000	chr3	100131400	100131600	0.485000
chr4	167578259	167578459	0.395000	chr3	10015400	10015600	0.540000
chr4	21788517	21788717	0.415000	chr3	10018000	10018200	0.570000
chrX	142483566	142483766	0.455000	chr3	100181000	100181200	0.475000
chr19	6161720	6161920	0.440000	chr3	100186400	100186600	0.455000
chr4	171608802	171609002	0.415000	chr3	100210000	100210200	0.445000
chr6	122545118	122545318	0.360000	chr3	100210800	100211000	0.390000
chr15	20613357	20613557	0.325000	chr3	10023800	10024000	0.335000
chrX	110740702	110741102	0.400000	chr3	100249000	100249400	0.412500
chr9	27287970	27288370	0.402500	chr3	100254200	100254600	0.490000
chr18	68278874	68279674	0.378750	chr3	100260200	100261000	0.515000
chr1	203005684	203005884	0.490000	chr3	10026200	10026400	0.650000
chr13	84950615	84950815	0.435000	chr3	100262200	100262400	0.445000
chr2	21159058	21160458	0.420714	chr3	100263000	100264400	0.440714
chr15	92949836	92950436	0.390000	chr3	100269800	100270400	0.395000
chr7	70856255	70856455	0.435000	chr3	10027200	10027400	0.470000
chr10	78825465	78825665	0.405000	chr3	100273200	100273400	0.415000
chr2	110415406	110415606	0.385000	chr3	100277400	100277600	0.405000
chr10	7987764	7987964	0.420000	chr3	100289400	100289600	0.470000
chr6	152006544	152006944	0.355000	chr3	100299000	100299400	0.330000
chrX	62650656	62651056	0.372500	chr3	100316600	100317000	0.442500
chrX	71566769	71567969	0.414167	chr3	100334600	100335800	0.598333
chr22	50556531	50556931	0.412500	chr3	100343800	100344200	0.387500
chr4	160232146	160232346	0.350000	chr3	100355000	100355200	0.400000
chr12	81749055	81749255	0.385000	chr3	100399800	100400000	0.610000
chr1	161955166	161955366	0.465000	chr3	100400400	100400600	0.525000
chr6	44524250	44525250	0.443000	chr3	100401000	100402000	0.546000
chr2	52492563	52492763	0.320000	chr3	100402400	100402600	0.430000
chr6	66635283	66635883	0.381667	chr3	100403000	100403600	0.373333
chr10	47690566	47690766	0.370000	chr3	100413000	100413200	0.540000
chr21	1705131	1705531	0.000000	chr3	100419400	100419800	0.312500
chr15	75071627	75071827	0.435000	chr3	100422200	100422400	0.545000
chr2	22052121	22052521	0.400000	chr3	100425200	100425600	0.462500
chr1	239324369	239324569	0.355000	chr3	100437800	100438000	0.360000
chr7	135138837	135139237	0.370000	chr3	100438600	100439000	0.442500
chr1	97360714	97360914	0.360000	chr3	10044000	10044200	0.470000
chr1	22769264	22769464	0.415000	chr3	100456000	100456200	0.440000
chr7	111316430	111316630	0.335000	chr3	100463000	100463200	0.425000
chr8	89586408	89586608	0.370000	chr3	100466000	100466200	0.470000
chr4	165652091	165652291	0.430000	chr3	100477000	100477200	0.465000
chr3	125822374	125822574	0.550000	chr3	100492400	100492600	0.730000
chr11	104062996	104063196	0.390000	chr3	100519000	100519200	0.500000
chr17	2246742	2246942	0.530000	chr3	100521600	100521800	0.545000
chr1	78159448	78159648	0.495000	chr3	100534800	100535000	0.500000
chr18	63164165	63164365	0.380000	chr3	100556800	100557000	0.395000
chr15	73917180	73917380	0.360000	chr3	100561400	100561600	0.370000
chr10	3461573	3461773	0.400000	chr3	100590600	100590800	0.420000
chr22	13991841	13992841	0.386000	chr3	100602800	100603800	0.404000
chr3	82883006	82883606	0.351667	chr3	100629400	100630000	0.361667
chr3	192126685	192126885	0.400000	chr3	100634600	100634800	0.485000
chr12	87559569	87559769	0.385000	chr3	100637200	100637400	0.395000
chr7	145913977	145914377	0.392500	chr3	100641600	100642000	0.392500
chr6	96767112	96767512	0.325000	chr3	100650800	100651200	0.362500
chr1	26042581	26042781	0.570000	chr3	100654000	100654200	0.575000
chr10	54078914	54079114	0.370000	chr3	100665400	100665600	0.400000
chr2	63342092	63342292	0.505000	chr3	100697200	100697400	0.570000
chr17	32173376	32173576	0.440000	chr3	10070800	10071000	0.495000
chr17	2922872	2923272	0.542500	chr3	100709200	100709600	0.620000
chr12	65326560	65327560	0.391000	chr3	100710000	100711000	0.480000
chr5	95862596	95862796	0.470000	chr3	100726200	100726400	0.515000
chr9	101458698	101459098	0.382500	chr3	100737400	100737800	0.407500
chr12	127611371	127611571	0.430000	chr3	100748400	100748600	0.490000
chr9	44780846	44781246	0.382500	chr3	100759200	100759600	0.437500
chr11	74850648	74850848	0.495000	chr3	100761400	100761600	0.505000
chr2	228152460	228152660	0.245000	chr3	100762000	100762200	0.305000
chr5	80162275	80162475	0.415000	chr3	100776800	100777000	0.545000
chrX	36313164	36313364	0.380000	chr3	100853000	100853200	0.390000
chr13	4254878	4255078	0.000000	chr3	100867600	100867800	0.300000
chr1	223209094	223209294	0.430000	chr3	100871400	100871600	0.455000
chr12	21718309	21718509	0.390000	chr3	100873600	100873800	0.420000
chr18	18466931	18467131	0.410000	chr3	100875200	100875400	0.435000
chr3	107676687	107677087	0.322500	chr3	100891000	100891400	0.352500
chr8	138274301	138274501	0.450000	chr3	100893200	100893400	0.475000
chr10	25241268	25241468	0.335000	chr3	100899600	100899800	0.345000
chr16	63695062	63695262	0.365000	chr3	100992400	100992600	0.430000
chrX	93606332	93606532	0.510000	chr3	100993400	100993600	0.515000
chr6	164388473	164388873	0.315000	chr3	101009400	101009800	0.385000
chr9	89011913	89012113	0.450000	chr3	10107000	10107200	0.455000
chr12	3614506	3614706	0.505000	chr3	101070400	101070600	0.520000
chr11	3076194	3076394	0.385000	chr3	101091600	101091800	0.430000
chr22	26595509	26595709	0.470000	chr3	101117600	101117800	0.475000
chr2	183976809	183977009	0.395000	chr3	101142200	101142400	0.425000
chrX	155667165	155667365	0.380000	chr3	101147000	101147200	0.400000
chr4	18274236	18274436	0.385000	chr3	101148200	101148400	0.430000
chr15	23639726	23639926	0.540000	chr3	101150600	101150800	0.550000
chrY	8507980	8508980	0.437000	chr3	10115400	10116400	0.599000
chr12	75554738	75554938	0.370000	chr3	101154600	101154800	0.380000
chr10	52225220	52225420	0.315000	chr3	101196200	101196400	0.375000
chr1	95933678	95933878	0.280000	chr3	101200600	101200800	0.355000
chr1	174294846	174295046	0.445000	chr3	101212800	101213000	0.470000
chr8	29111237	29111437	0.425000	chr3	101216800	101217000	0.480000
chr5	37276305	37276505	0.435000	chr3	101227600	101227800	0.470000
chrY	49056988	49057188	0.000000	chr3	101249600	101249800	0.390000
chr5	85297481	85298281	0.281250	chr3	101325400	101326200	0.328750
chr11	82982694	82982894	0.460000	chr3	101334000	101334200	0.560000
chr22	24561018	24561218	0.410000	chr3	10134600	10134800	0.465000
chr8	55122850	55123050	0.490000	chr3	10136000	10136200	0.495000
chr20	4274096	4274296	0.400000	chr3	10137200	10137400	0.465000
chr1	245664948	245665148	0.285000	chr3	101380000	101380200	0.390000
chrX	135741933	135742133	0.505000	chr3	101383200	101383400	0.590000
chr5	45814292	45814692	0.335000	chr3	101390200	101390600	0.310000
chr8	6041428	6041828	0.387500	chr3	101391600	101392000	0.372500
chr2	168824380	168824980	0.481667	chr3	10141600	10142200	0.701667
chr5	137196284	137196684	0.497500	chr3	10142800	10143200	0.532500
chr18	13678649	13678849	0.410000	chr3	10143800	10144000	0.465000
chr20	37692723	37692923	0.415000	chr3	101440200	101440400	0.455000
chr4	111292811	111293011	0.375000	chr3	10144400	10144600	0.470000
chr7	75705022	75705222	0.420000	chr3	10145800	10146000	0.425000
chr6	17176423	17176623	0.475000	chr3	101467000	101467200	0.595000
chr10	61097555	61097755	0.430000	chr3	10149400	10149600	0.475000
chr3	169238612	169238812	0.310000	chr3	101511400	101511600	0.375000
chr11	111366350	111367750	0.506429	chr3	101512200	101513600	0.517143
chr5	96845226	96845626	0.427500	chr3	101518400	101518800	0.447500
chr4	14536599	14536999	0.407500	chr3	101521200	101521600	0.437500
chrY	2816044	2816244	0.435000	chr3	101527600	101527800	0.470000
chr10	104707870	104708470	0.430000	chr3	101530400	101531000	0.440000
chr8	99818738	99818938	0.390000	chr3	101531600	101531800	0.415000
chr2	5802083	5802683	0.391667	chr3	101536000	101536600	0.465000
chr11	54683503	54683703	0.375000	chr3	101542400	101542600	0.410000
chr16	63884414	63884814	0.347500	chr3	101543000	101543400	0.350000
chr3	153018142	153019342	0.466667	chr3	10154400	10155600	0.473333
chr1	70886760	70886960	0.410000	chr3	101552200	101552400	0.470000
chr7	66072902	66073302	0.537500	chr3	101561600	101562000	0.572500
chr16	86193827	86194027	0.510000	chr3	101562400	101562600	0.600000
chr19	3836020	3836220	0.370000	chr3	101571200	101571400	0.415000
chr3	134774685	134775685	0.499000	chr3	101573600	101574600	0.588000
chr18	10201398	10201598	0.395000	chr3	10161000	10161200	0.450000
chr13	57277187	57277387	0.385000	chr3	101611200	101611400	0.420000
chr14	20591474	20591674	0.385000	chr3	10162400	10162600	0.405000
chr7	21001844	21002044	0.415000	chr3	101632200	101632400	0.465000
chr10	35510881	35511881	0.512000	chr3	101634600	101635600	0.518000
chr11	10375914	10376114	0.460000	chr3	101636200	101636400	0.525000
chr9	20342454	20342654	0.400000	chr3	101638200	101638400	0.490000
chrX	5506766	5506966	0.475000	chr3	101639800	101640000	0.500000
chr2	205428783	205428983	0.405000	chr3	101640800	101641000	0.565000
chr11	101339867	101340267	0.435000	chr3	101641600	101642000	0.467500
chr2	10100286	10100686	0.385000	chr3	101642400	101642800	0.445000
chr18	71492634	71493034	0.282500	chr3	101644000	101644400	0.432500
chr1	44377461	44377661	0.460000	chr3	101646800	101647000	0.465000
chr12	131387631	131388231	0.631667	chr3	10164800	10165400	0.726667
chr5	50543413	50543613	0.400000	chr3	101674000	101674200	0.465000
chr14	30380507	30380707	0.435000	chr3	101709200	101709400	0.450000
chr9	33396626	33396826	0.550000	chr3	10171000	10171200	0.555000
chr2	200541668	200542068	0.362500	chr3	101719800	101720200	0.307500
chr2	96129124	96129724	0.353333	chr3	101720800	101721400	0.388333
chr4	98106282	98106482	0.260000	chr3	101722400	101722600	0.410000
chr17	79411713	79413113	0.453571	chr3	101724400	101725800	0.542857
chr13	89028759	89028959	0.380000	chr3	101727400	101727600	0.400000
chr21	31074458	31074658	0.390000	chr3	101731000	101731200	0.330000
chr10	19449577	19449777	0.300000	chr3	101732400	101732600	0.395000
chr9	100999720	100999920	0.370000	chr3	10173400	10173600	0.505000
chr11	18461547	18461747	0.505000	chr3	10174000	10174200	0.565000
chr10	9819296	9819496	0.550000	chr3	101753400	101753600	0.575000
chr10	24480136	24480336	0.400000	chr3	101758400	101758600	0.415000
chr14	73555919	73556119	0.430000	chr3	101759600	101759800	0.455000
chr15	24575960	24576160	0.330000	chr3	101769200	101769400	0.330000
chr9	25216564	25217164	0.446667	chr3	101779000	101779600	0.711667
chr1	83428148	83428348	0.390000	chr3	101780200	101780400	0.400000
chr16	10718367	10718967	0.371667	chr3	101785000	101785600	0.395000
chr7	8782308	8782508	0.410000	chr3	10179000	10179200	0.445000
chr6	93414623	93415023	0.302500	chr3	101791800	101792200	0.377500
chr1	145246468	145246668	0.390000	chr3	101803200	101803400	0.410000
chr10	68263780	68263980	0.475000	chr3	101805400	101805600	0.480000
chr8	28983531	28984731	0.375000	chr3	101809200	101810400	0.350833
chr4	96235453	96235653	0.340000	chr3	101813800	101814000	0.325000
chr2	5256315	5256515	0.420000	chr3	10181600	10181800	0.435000
chr1	46997895	46998095	0.315000	chr3	101818200	101818400	0.350000
chr12	84420118	84420318	0.315000	chr3	101819800	101820000	0.370000
chr3	9903595	9904195	0.460000	chr3	101827400	101828000	0.496667
chr20	253962	254562	0.446667	chr3	101828800	101829400	0.451667
chr14	54403027	54403227	0.335000	chr3	101829800	101830000	0.310000
chr14	54173142	54173742	0.336667	chr3	101833400	101834000	0.396667
chr2	167863527	167864327	0.383750	chr3	101836800	101837600	0.375000
chr7	100377986	100378186	0.430000	chr3	101842200	101842400	0.440000
chr7	32266497	32266697	0.375000	chr3	101847400	101847600	0.390000
chr3	22544972	22545972	0.419000	chr3	101849000	101850000	0.758000
chr2	68278912	68280912	0.342000	chr3	101850400	101852400	0.387000
chr15	74706825	74707025	0.485000	chr3	101853600	101853800	0.510000
chrX	107806395	107806595	0.340000	chr3	101854400	101854600	0.355000
chr1	225231641	225234841	0.372500	chr3	101861400	101864600	0.410937
chr8	58997696	58997896	0.405000	chr3	10186200	10186400	0.460000
chr2	240706948	240707148	0.330000	chr3	101865000	101865200	0.445000
chr2	143793311	143793511	0.385000	chr3	101866200	101866400	0.470000
chr17	70461075	70461475	0.407500	chr3	101868800	101869200	0.430000
chr7	134173367	134173767	0.307500	chr3	101873600	101874000	0.365000
chr8	12731921	12732121	0.400000	chr3	10187400	10187600	0.480000
chr3	20225116	20225716	0.256667	chr3	101876000	101876600	0.388333
chr8	115849007	115849207	0.395000	chr3	101878200	101878400	0.420000
chr3	142410156	142410356	0.315000	chr3	101880000	101880200	0.325000
chr8	60979780	60979980	0.405000	chr3	101881000	101881200	0.470000
chr18	22869458	22869658	0.425000	chr3	101890000	101890200	0.460000
chr2	218901075	218901275	0.350000	chr3	101890800	101891000	0.355000
chrX	612498	612698	0.465000	chr3	10189600	10189800	0.490000
chr2	72357829	72358029	0.380000	chr3	101898800	101899000	0.405000
chr2	110984379	110985179	0.401250	chr3	101901600	101902400	0.428750
chr18	23103032	23103232	0.400000	chr3	10190800	10191000	0.470000
chr14	20922299	20922899	0.461667	chr3	10191800	10192400	0.475000
chr9	132424139	132424939	0.540000	chr3	101924600	101925400	0.545000
chr17	73531029	73531829	0.463750	chr3	10193000	10193800	0.528750
chr1	223359812	223360412	0.440000	chr3	101935200	101935800	0.413333
chr6	4839569	4839769	0.360000	chr3	101936600	101936800	0.380000
chr2	143940302	143940502	0.340000	chr3	101938600	101938800	0.365000
chr21	34913826	34914026	0.395000	chr3	101940600	101940800	0.405000
chr15	7661776	7661976	0.000000	chr3	101941400	101941600	0.350000
chrY	36822068	36822268	0.000000	chr3	101942400	101942600	0.405000
chr1	69166898	69167498	0.445000	chr3	10194400	10195000	0.533333
chr5	1554580	1554980	0.515000	chr3	10195400	10195800	0.525000
chr22	33507854	33508054	0.425000	chr3	101964000	101964200	0.435000
chrY	41505211	41505611	0.000000	chr3	101966200	101966600	0.335000
chr1	115631154	115631354	0.365000	chr3	10196800	10197000	0.445000
chr3	134772257	134772457	0.540000	chr3	101971000	101971200	0.570000
chr3	149042370	149042570	0.355000	chr3	101988000	101988200	0.370000
chr7	39369076	39369276	0.445000	chr3	101988800	101989000	0.455000
chr12	52093296	52093496	0.460000	chr3	10199000	10199200	0.555000
chr21	35505969	35506169	0.445000	chr3	102000800	102001000	0.465000
chr5	127403000	127403200	0.375000	chr3	102018600	102018800	0.460000
chr21	25423197	25423397	0.275000	chr3	102020800	102021000	0.325000
chr21	37671854	37672054	0.295000	chr3	102026000	102026200	0.335000
chrX	87495248	87495448	0.345000	chr3	102026800	102027000	0.370000
chr4	177185977	177186177	0.305000	chr3	102030800	102031000	0.320000
chr7	125150983	125151183	0.340000	chr3	102036200	102036400	0.370000
chr14	53809474	53809674	0.320000	chr3	102038600	102038800	0.430000
chr2	12593520	12594120	0.355000	chr3	10205400	10206000	0.535000
chr3	165577909	165578109	0.355000	chr3	102058000	102058200	0.410000
chr1	100836588	100836788	0.335000	chr3	102059600	102059800	0.420000
chr2	189657438	189657838	0.365000	chr3	102078800	102079200	0.385000
chr3	65649883	65650083	0.380000	chr3	102079600	102079800	0.405000
chr5	28663321	28663521	0.345000	chr3	102086000	102086200	0.365000
chr18	27194029	27194229	0.400000	chr3	102093200	102093400	0.410000
chr3	79281134	79281334	0.230000	chr3	102106600	102106800	0.290000
chr17	26249902	26250102	0.400000	chr3	102114400	102114600	0.415000
chrX	54940611	54940811	0.395000	chr3	10212000	10212200	0.405000
chr4	65480347	65480547	0.390000	chr3	102124400	102124600	0.410000
chr20	14380780	14380980	0.300000	chr3	102129800	102130000	0.375000
chr5	105150612	105150812	0.350000	chr3	102130400	102130600	0.415000
chr11	87330542	87330742	0.385000	chr3	102135400	102135600	0.410000
chr19	39023739	39024139	0.407500	chr3	102149000	102149400	0.520000
chr3	71591183	71591383	0.435000	chr3	102163000	102163200	0.470000
chr8	77815161	77815361	0.365000	chr3	102176800	102177000	0.360000
chr8	16059107	16059307	0.305000	chr3	102180200	102180400	0.385000
chr4	34354390	34354790	0.332500	chr3	102182200	102182600	0.417500
chr19	58003464	58003664	0.510000	chr3	102205800	102206000	0.550000
chr11	63711803	63712203	0.457500	chr3	102206400	102206800	0.487500
chr1	239440758	239440958	0.325000	chr3	10220800	10221000	0.415000
chr8	72331091	72331291	0.440000	chr3	10222200	10222400	0.530000
chr5	109884197	109884397	0.570000	chr3	102223200	102223400	0.615000
chrX	151849200	151849600	0.470000	chr3	102224200	102224600	0.480000
chrY	3802334	3802534	0.345000	chr3	102225400	102225600	0.390000
chr11	27514744	27514944	0.415000	chr3	102229200	102229400	0.460000
chr12	21978365	21978565	0.355000	chr3	102230200	102230400	0.435000
chr11	4902096	4902296	0.370000	chr3	102234000	102234200	0.410000
chr10	12394733	12394933	0.520000	chr3	10223800	10224000	0.570000
chr10	40179734	40180334	0.390000	chr3	10225000	10225600	0.453333
chr15	77300891	77301491	0.441667	chr3	10228400	10229000	0.453333
chr19	23239000	23239200	0.365000	chr3	10229600	10229800	0.375000
chr15	57847744	57847944	0.395000	chr3	102301800	102302000	0.405000
chr3	133647099	133647499	0.407500	chr3	10232200	10232600	0.465000
chr16	993307	993707	0.545000	chr3	10234800	10235200	0.585000
chr4	96220037	96220437	0.375000	chr3	102355200	102355600	0.382500
chr14	17814386	17814586	0.385000	chr3	102375400	102375600	0.415000
chr2	108836326	108836526	0.375000	chr3	10238400	10238600	0.505000
chr13	75244454	75244654	0.390000	chr3	102409200	102409400	0.415000
chr7	76647260	76647460	0.460000	chr3	10242400	10242600	0.510000
chr1	56957591	56958391	0.450000	chr3	10248200	10249000	0.676250
chr6	170413693	170413893	0.505000	chr3	10249400	10249600	0.600000
chr1	244068725	244068925	0.510000	chr3	102512400	102512600	0.515000
chr18	64674468	64674668	0.425000	chr3	102533000	102533200	0.450000
chr13	65426456	65426656	0.335000	chr3	102536600	102536800	0.405000
chr10	48757137	48757337	0.360000	chr3	102537200	102537400	0.395000
chr21	11196915	11197115	0.405000	chr3	102619400	102619600	0.425000
chr11	53155104	53155704	0.423333	chr3	10263600	10264200	0.446667
chr13	82188626	82188826	0.440000	chr3	102649800	102650000	0.465000
chr15	26329941	26330141	0.435000	chr3	102673600	102673800	0.480000
chr5	134597521	134597721	0.470000	chr3	102692800	102693000	0.530000
chr17	13307621	13307821	0.440000	chr3	10280000	10280200	0.480000
chr17	55541421	55541821	0.265000	chr3	102827400	102827800	0.360000
chr20	43011360	43012160	0.463750	chr3	10283600	10284400	0.488750
chr5	123227858	123228058	0.485000	chr3	10287000	10287200	0.500000
chr19	27188350	27188550	0.410000	chr3	10292800	10293000	0.520000
chr19	17736077	17736277	0.515000	chr3	10294200	10294400	0.555000
chr5	34750301	34750701	0.430000	chr3	10299600	10300000	0.517500
chr4	118252243	118252643	0.335000	chr3	103002400	103002800	0.387500
chr10	66090253	66090453	0.380000	chr3	103048400	103048600	0.395000
chr6	19111159	19111559	0.380000	chr3	103052400	103052800	0.467500
chr11	31378299	31378699	0.300000	chr3	103154000	103154400	0.372500
chr18	72397113	72397513	0.300000	chr3	103169400	103169800	0.345000
chr1	149792289	149793089	0.592500	chr3	10320600	10321400	0.606250
chr4	108865225	108865425	0.400000	chr3	10322400	10322600	0.530000
chr13	55583870	55584070	0.470000	chr3	103254400	103254600	0.480000
chr7	30941309	30941509	0.440000	chr3	10333400	10333600	0.545000
chr5	47881792	47882392	0.393333	chr3	10334600	10335200	0.563333
chr20	21690991	21691191	0.510000	chr3	10338000	10338200	0.680000
chr14	95210178	95210378	0.530000	chr3	10339000	10339200	0.595000
chr3	50114309	50114509	0.415000	chr3	10339600	10339800	0.610000
chr10	66850787	66850987	0.335000	chr3	10344200	10344400	0.540000
chrX	39567869	39568069	0.450000	chr3	10351200	10351400	0.540000
chr12	119262477	119262677	0.435000	chr3	10356800	10357000	0.520000
chr16	67608633	67608833	0.395000	chr3	103618000	103618200	0.425000
chr4	126820545	126820745	0.310000	chr3	103624200	103624400	0.355000
chr13	19856183	19856583	0.480000	chr3	10364800	10365200	0.545000
chr13	108720003	108720203	0.380000	chr3	10366800	10367000	0.480000
chr19	56224711	56224911	0.565000	chr3	10367600	10367800	0.585000
chr21	6850630	6850830	0.550000	chr3	10370600	10370800	0.560000
chr1	158127404	158127804	0.435000	chr3	10390000	10390400	0.437500
chr2	76020281	76020481	0.435000	chr3	10391600	10391800	0.620000
chr10	18058603	18058803	0.485000	chr3	10395800	10396000	0.535000
chr7	61168388	61168588	0.380000	chr3	104102400	104102600	0.455000
chr2	224831421	224831621	0.485000	chr3	10418000	10418200	0.510000
chr22	25818841	25819241	0.512500	chr3	10419800	10420200	0.545000
chr7	38108158	38108358	0.400000	chr3	104271600	104271800	0.415000
chr8	23653906	23654106	0.425000	chr3	10437400	10437600	0.525000
chr6	43156451	43156651	0.505000	chr3	10438600	10438800	0.585000
chr17	29626037	29626237	0.420000	chr3	10444600	10444800	0.570000
chr8	86710638	86710838	0.265000	chr3	104519200	104519400	0.410000
chr6	98246797	98246997	0.330000	chr3	104519800	104520000	0.355000
chrX	19142484	19142684	0.365000	chr3	104520400	104520600	0.420000
chr8	11229563	11229763	0.395000	chr3	104522000	104522200	0.465000
chr13	26614549	26614749	0.330000	chr3	104527200	104527400	0.390000
chrX	37310395	37310795	0.372500	chr3	104596600	104597000	0.382500
chr1	48670799	48670999	0.520000	chr3	10460200	10460400	0.580000
chr13	34346245	34346445	0.365000	chr3	104604400	104604600	0.375000
chr20	32130371	32130571	0.435000	chr3	10461200	10461400	0.495000
chr2	164384598	164384798	0.355000	chr3	104628200	104628400	0.375000
chr17	33598652	33598852	0.455000	chr3	10466800	10467000	0.535000
chr5	17157290	17157490	0.510000	chr3	10468400	10468600	0.560000
chr11	11762710	11763710	0.432000	chr3	104717200	104718200	0.435000
chr6	7216448	7216648	0.540000	chr3	10495200	10495400	0.565000
chr7	38167206	38167406	0.320000	chr3	104974400	104974600	0.340000
chrX	24301467	24301667	0.415000	chr3	10505400	10505600	0.610000
chr7	19661241	19661641	0.295000	chr3	105140200	105140600	0.300000
chr13	58409176	58409376	0.300000	chr3	105158400	105158600	0.330000
chr18	31704182	31704382	0.430000	chr3	10516200	10516400	0.585000
chr6	40770063	40770463	0.412500	chr3	10523600	10524000	0.430000
chr10	66087552	66087952	0.372500	chr3	105327800	105328200	0.375000
chr15	36331859	36332059	0.375000	chr3	105348000	105348200	0.385000
chr14	9979729	9980129	0.000000	chr3	105351800	105352200	0.320000
chr20	31948856	31949856	0.467000	chr3	105353000	105354000	0.469000
chr17	77594803	77595003	0.395000	chr3	105355800	105356000	0.400000
chr21	3010324	3010524	0.000000	chr3	105359200	105359400	0.375000
chr7	32090000	32090200	0.320000	chr3	105362400	105362600	0.330000
chr2	218385800	218386000	0.485000	chr3	105366600	105366800	0.705000
chr4	20365481	20365681	0.500000	chr3	105367200	105367400	0.710000
chr20	8291220	8291620	0.445000	chr3	105367800	105368200	0.535000
chr9	75080336	75081536	0.468333	chr3	105368800	105370000	0.508333
chr21	24799291	24799491	0.275000	chr3	105386000	105386200	0.405000
chr20	14992865	14993065	0.375000	chr3	105407600	105407800	0.405000
chr15	45880570	45880770	0.405000	chr3	105430600	105430800	0.405000
chr3	182492909	182493309	0.457500	chr3	10548200	10548600	0.475000
chr9	113870790	113871190	0.510000	chr3	10549000	10549400	0.512500
chr3	12791571	12791771	0.320000	chr3	10550000	10550200	0.405000
chr4	135476662	135476862	0.230000	chr3	1055000	1055200	0.320000
chr6	31543311	31543511	0.370000	chr3	105505200	105505400	0.485000
chr2	236232142	236232342	0.255000	chr3	105519000	105519200	0.330000
chr8	5112870	5113070	0.475000	chr3	10552200	10552400	0.575000
chr1	91387459	91387859	0.507500	chr3	10553600	10554000	0.540000
chr11	42503423	42504023	0.515000	chr3	10557800	10558400	0.530000
chr14	54951709	54951909	0.375000	chr3	105614400	105614600	0.455000
chr5	71847522	71847722	0.355000	chr3	105647200	105647400	0.390000
chr8	136411294	136411494	0.410000	chr3	105649600	105649800	0.435000
chr8	80238132	80238332	0.500000	chr3	105676800	105677000	0.505000
chr4	183171281	183171481	0.225000	chr3	105686400	105686600	0.295000
chr17	23541215	23541415	0.385000	chr3	105708000	105708200	0.440000
chr4	71524730	71525130	0.380000	chr3	105723200	105723600	0.290000
chr1	233865105	233865305	0.350000	chr3	105729000	105729200	0.365000
chr19	21873154	21873554	0.335000	chr3	105747000	105747400	0.345000
chr6	97035054	97035654	0.315000	chr3	105752800	105753400	0.395000
chr18	30300837	30301037	0.345000	chr3	105754200	105754400	0.350000
chr10	28096376	28096576	0.300000	chr3	105755600	105755800	0.360000
chr20	39484716	39484916	0.340000	chr3	105764600	105764800	0.385000
chr7	149537917	149538117	0.400000	chr3	105772800	105773000	0.345000
chr9	43069339	43069539	0.295000	chr3	105774600	105774800	0.350000
chr14	51962633	51962833	0.410000	chr3	105790600	105790800	0.415000
chr7	89948800	89949000	0.405000	chr3	105792400	105792600	0.465000
chr10	66232529	66232929	0.342500	chr3	105798400	105798800	0.350000
chr14	923520	923720	0.000000	chr3	105801400	105801600	0.315000
chr2	176444246	176444446	0.260000	chr3	105806400	105806600	0.320000
chr6	116649794	116649994	0.290000	chr3	105817200	105817400	0.400000
chr19	12590854	12591054	0.280000	chr3	105828800	105829000	0.395000
chr10	61434345	61434545	0.295000	chr3	105830400	105830600	0.320000
chr13	7700646	7700846	0.000000	chr3	105831000	105831200	0.340000
chr3	126777329	126777529	0.375000	chr3	105832800	105833000	0.390000
chr2	89964633	89964833	0.390000	chr3	105836600	105836800	0.445000
chr4	43971452	43971852	0.335000	chr3	105837200	105837600	0.357500
chr17	22139852	22140052	0.345000	chr3	105844200	105844400	0.430000
chr1	115745877	115746077	0.380000	chr3	105851200	105851400	0.410000
chr3	148591640	148592240	0.386667	chr3	105853800	105854400	0.381667
chr9	2048135	2048535	0.382500	chr3	105862200	105862600	0.400000
chr10	80978269	80978869	0.355000	chr3	105866600	105867200	0.361667
chr8	144728181	144729981	0.490556	chr3	105867800	105869600	0.582778
chr20	60659561	60659761	0.325000	chr3	105870400	105870600	0.340000
chr3	56093798	56094198	0.357500	chr3	105877000	105877400	0.365000
chr16	7814983	7815383	0.472500	chr3	105882400	105882800	0.537500
chr15	14222987	14223187	0.000000	chr3	105907800	105908000	0.365000
chr14	93336797	93336997	0.485000	chr3	10595000	10595200	0.535000
chr18	8846224	8846824	0.435000	chr3	105959400	105960000	0.481667
chr6	166843700	166843900	0.455000	chr3	105970400	105970600	0.505000
chr4	5450636	5451436	0.451250	chr3	105997800	105998600	0.483750
chr4	22318825	22319225	0.395000	chr3	105999800	106000200	0.397500
chr13	104878493	104878693	0.355000	chr3	106004200	106004400	0.395000
chr11	100513466	100513666	0.355000	chr3	106014000	106014200	0.385000
chr16	78208466	78208666	0.300000	chr3	106033800	106034000	0.335000
chr13	112578528	112578928	0.440000	chr3	10603400	10603800	0.462500
chr2	224499453	224499653	0.400000	chr3	106060200	106060400	0.460000
chr19	27932120	27932520	0.365000	chr3	106068800	106069200	0.380000
chr19	28525915	28526115	0.355000	chr3	106073000	106073200	0.440000
chr5	10066748	10066948	0.420000	chr3	106110600	106110800	0.480000
chr12	29232541	29232741	0.385000	chr3	106114400	106114600	0.390000
chr14	9201490	9201690	0.000000	chr3	106115000	106115200	0.275000
chr4	22583050	22583250	0.415000	chr3	106117600	106117800	0.450000
chr9	89866855	89867055	0.435000	chr3	106131000	106131200	0.460000
chrY	48006968	48007368	0.000000	chr3	106172800	106173200	0.297500
chrY	22647467	22647667	0.405000	chr3	106176800	106177000	0.420000
chr7	103337670	103337870	0.365000	chr3	106184200	106184400	0.395000
chr2	13394022	13394222	0.285000	chr3	106185000	106185200	0.320000
chr3	168993630	168993830	0.425000	chr3	106197600	106197800	0.430000
chr18	4806770	4807570	0.362500	chr3	106206200	106207000	0.368750
chr9	7350023	7350223	0.275000	chr3	106209000	106209200	0.270000
chr11	54982214	54982414	0.375000	chr3	106215200	106215400	0.435000
chr16	8668609	8669009	0.457500	chr3	106255800	106256200	0.480000
chr1	7837529	7837929	0.425000	chr3	106256600	106257000	0.475000
chr18	20273877	20274077	0.390000	chr3	106302600	106302800	0.445000
chr15	86600358	86600558	0.430000	chr3	106317800	106318000	0.460000
chr13	66887531	66887731	0.320000	chr3	106334400	106334600	0.365000
chr8	108954693	108955293	0.401667	chr3	106338600	106339200	0.405000
chr5	53319783	53320383	0.373333	chr3	106349200	106349800	0.388333
chr19	29851313	29851513	0.355000	chr3	106386200	106386400	0.410000
chr8	124365066	124365266	0.295000	chr3	106447400	106447600	0.355000
chr1	183432896	183433096	0.485000	chr3	106457400	106457600	0.505000
chr16	66319348	66319548	0.460000	chr3	10649600	10649800	0.470000
chr1	33603717	33603917	0.450000	chr3	10651200	10651400	0.460000
chr4	115950279	115950479	0.340000	chr3	106514600	106514800	0.415000
chr12	120043437	120043637	0.435000	chr3	106534400	106534600	0.535000
chr18	75564984	75565384	0.412500	chr3	106560400	106560800	0.325000
chr21	33157087	33157287	0.415000	chr3	106609800	106610000	0.445000
chr18	65012301	65012701	0.355000	chr3	106628400	106628800	0.455000
chr10	47264672	47264872	0.570000	chr3	10668000	10668200	0.655000
chr2	147034219	147034419	0.370000	chr3	106824800	106825000	0.475000
chr9	111777460	111777860	0.350000	chr3	106827000	106827400	0.382500
chr11	74314013	74314213	0.365000	chr3	106840000	106840200	0.420000
chr2	77839786	77839986	0.360000	chr3	106923600	106923800	0.450000
chr7	60557137	60557337	0.390000	chr3	106945600	106945800	0.445000
chr1	29577291	29577691	0.495000	chr3	106999000	106999400	0.500000
chr1	89032098	89032298	0.380000	chr3	107021200	107021400	0.340000
chr7	128957574	128957774	0.355000	chr3	107024600	107024800	0.430000
chr5	93554348	93554548	0.285000	chr3	107026000	107026200	0.395000
chr22	44431228	44431628	0.535000	chr3	10703000	10703400	0.567500
chr14	39383527	39383727	0.395000	chr3	10704000	10704200	0.535000
chr16	52084825	52085825	0.379000	chr3	107064600	107065600	0.455000
chr3	157690310	157690510	0.370000	chr3	107072600	107072800	0.380000
chr2	57938939	57939139	0.390000	chr3	107092200	107092400	0.405000
chr9	35349775	35349975	0.440000	chr3	107118200	107118400	0.490000
chr5	127650864	127651264	0.402500	chr3	107125000	107125400	0.430000
chr13	83949835	83950035	0.435000	chr3	107143400	107143600	0.440000
chr12	126709926	126710126	0.385000	chr3	107206200	107206400	0.410000
chr4	133081921	133082121	0.425000	chr3	107234000	107234200	0.520000
chr9	85531690	85531890	0.405000	chr3	107236000	107236200	0.415000
chr5	109461153	109461553	0.410000	chr3	107237000	107237400	0.435000
chr21	16916506	16917506	0.454000	chr3	107240600	107241600	0.559000
chr11	64376384	64376584	0.495000	chr3	10725200	10725400	0.500000
chr4	53376090	53376290	0.435000	chr3	107269400	107269600	0.445000
chr1	22064105	22064305	0.280000	chr3	107272000	107272200	0.325000
chr4	164750654	164750854	0.375000	chr3	107275600	107275800	0.400000
chr6	157744700	157744900	0.480000	chr3	107328200	107328400	0.490000
chr6	83339504	83340104	0.381667	chr3	107346200	107346800	0.396667
chr8	86666787	86666987	0.370000	chr3	107347800	107348000	0.385000
chr13	16679833	16680033	0.400000	chr3	107367400	107367600	0.430000
chr12	40372099	40372299	0.330000	chr3	107385000	107385200	0.380000
chrX	109786642	109786842	0.460000	chr3	10739000	10739200	0.560000
chr14	95381767	95381967	0.405000	chr3	107407600	107407800	0.435000
chr7	63306095	63306295	0.395000	chr3	107411200	107411400	0.400000
chr13	59244228	59244428	0.300000	chr3	107414400	107414600	0.365000
chr20	1865843	1866043	0.395000	chr3	107421200	107421400	0.425000
chr9	45618248	45618448	0.000000	chr3	107425200	107425400	0.355000
chr15	30334825	30335025	0.365000	chr3	107428200	107428400	0.335000
chr12	42560547	42560747	0.370000	chr3	107430000	107430200	0.545000
chr20	61947942	61948542	0.625000	chr3	107431000	107431600	0.720000
chr1	110301152	110301352	0.335000	chr3	107432800	107433000	0.425000
chr3	158519317	158519517	0.460000	chr3	107438800	107439000	0.480000
chr12	74539291	74539691	0.502500	chr3	107439400	107439800	0.552500
chr17	18138285	18138485	0.560000	chr3	10744200	10744400	0.620000
chr18	7516858	7517058	0.370000	chr3	107520600	107520800	0.380000
chr12	21914001	21914201	0.305000	chr3	107521600	107521800	0.335000
chr19	8390822	8391622	0.581250	chr3	107522800	107523600	0.673750
chr16	48212913	48214313	0.492143	chr3	107524000	107525400	0.582857
chr7	25432051	25432251	0.545000	chr3	10754000	10754200	0.575000
chr11	100588109	100588309	0.375000	chr3	107574800	107575000	0.390000
chr15	89083874	89084074	0.465000	chr3	10758600	10758800	0.575000
chr8	54346978	54347178	0.440000	chr3	107599200	107599400	0.465000
chr12	225682	226082	0.417500	chr3	107604400	107604800	0.422500
chr7	147717358	147717558	0.390000	chr3	107620600	107620800	0.470000
chr2	226469539	226469739	0.130000	chr3	107629600	107629800	0.405000
chr2	88863598	88863798	0.400000	chr3	107630800	107631000	0.455000
chr1	212479884	212480084	0.315000	chr3	107633600	107633800	0.385000
chr1	13870194	13870594	0.390000	chr3	107650800	107651200	0.425000
chr3	119428009	119428209	0.350000	chr3	107661600	107661800	0.400000
chr8	75355147	75355347	0.335000	chr3	107662200	107662400	0.420000
chr7	73812356	73812556	0.375000	chr3	107675200	107675400	0.455000
chr12	73020027	73020227	0.325000	chr3	107676800	107677000	0.325000
chr1	177865545	177865745	0.450000	chr3	107681400	107681600	0.460000
chrX	31011005	31011605	0.390000	chr3	107684400	107685000	0.411667
chr13	31642917	31643117	0.325000	chr3	107690600	107690800	0.325000
chr9	9141200	9141400	0.500000	chr3	107697800	107698000	0.535000
chr1	160540202	160540402	0.485000	chr3	107711000	107711200	0.490000
chr3	141804188	141804388	0.465000	chr3	10772800	10773000	0.565000
chr3	102388803	102389003	0.385000	chr3	107752800	107753000	0.400000
chr14	101098739	101098939	0.455000	chr3	107753600	107753800	0.495000
chr8	86020569	86020769	0.420000	chr3	107758000	107758200	0.425000
chr8	113121045	113121245	0.380000	chr3	107795800	107796000	0.415000
chr1	64043167	64043567	0.377500	chr3	107796800	107797200	0.350000
chr9	115181350	115181550	0.250000	chr3	107810200	107810400	0.310000
chr7	45361375	45361575	0.430000	chr3	107822400	107822600	0.460000
chr4	111016422	111016822	0.412500	chr3	107838200	107838600	0.432500
chr11	115020705	115020905	0.425000	chr3	10784000	10784200	0.440000
chr14	57357560	57357760	0.445000	chr3	107846400	107846600	0.520000
chr9	44041106	44041506	0.372500	chr3	107850800	107851200	0.385000
chr18	22347751	22347951	0.345000	chr3	107855800	107856000	0.455000
chr17	73808050	73808250	0.385000	chr3	107862000	107862200	0.500000
chr1	69350881	69351081	0.285000	chr3	107871400	107871600	0.410000
chr17	55291977	55292377	0.395000	chr3	107895000	107895400	0.437500
chr3	105048273	105048473	0.480000	chr3	107910800	107911000	0.515000
chr13	94440082	94440282	0.385000	chr3	107913800	107914000	0.395000
chr12	6943316	6943516	0.520000	chr3	107927600	107927800	0.620000
chr3	52651252	52651452	0.370000	chr3	107928200	107928400	0.495000
chr12	106625194	106625394	0.430000	chr3	107942400	107942600	0.450000
chr4	3991319	3991519	0.445000	chr3	107944200	107944400	0.485000
chr9	92292387	92292587	0.465000	chr3	107953800	107954000	0.475000
chr2	154357576	154357776	0.405000	chr3	107955000	107955200	0.430000
chr15	35879023	35879223	0.400000	chr3	107960000	107960200	0.445000
chr1	50127889	50128089	0.390000	chr3	107962200	107962400	0.395000
chr15	46048245	46048445	0.345000	chr3	107965200	107965400	0.460000
chr14	50109819	50110019	0.430000	chr3	107976000	107976200	0.440000
chr19	7285594	7285794	0.310000	chr3	107978800	107979000	0.395000
chr14	76604019	76604219	0.435000	chr3	107982000	107982200	0.525000
chr17	68535514	68535714	0.380000	chr3	107985600	107985800	0.525000
chr11	32109323	32109923	0.425000	chr3	107987000	107987600	0.428333
chr8	115232194	115232394	0.430000	chr3	107988600	107988800	0.495000
chr7	46051379	46051579	0.270000	chr3	107989800	107990000	0.460000
chr8	42577960	42578160	0.490000	chr3	107993400	107993600	0.565000
chr2	130934738	130934938	0.425000	chr3	108001600	108001800	0.465000
chr4	42032657	42032857	0.420000	chr3	108004800	108005000	0.490000
chr10	45459973	45460173	0.405000	chr3	108006200	108006400	0.480000
chr11	49730960	49731160	0.425000	chr3	108006800	108007000	0.435000
chr5	136846011	136846211	0.435000	chr3	108009000	108009200	0.485000
chr11	19309448	19309648	0.470000	chr3	108018600	108018800	0.480000
chr20	34663368	34663568	0.410000	chr3	108020000	108020200	0.455000
chrX	10048907	10049107	0.495000	chr3	108025800	108026000	0.505000
chr5	18940878	18941078	0.355000	chr3	108035800	108036000	0.485000
chrX	31390660	31390860	0.425000	chr3	108037000	108037200	0.430000
chr7	119551231	119551431	0.415000	chr3	10806000	10806200	0.450000
chrX	4443412	4443612	0.150000	chr3	108062200	108062400	0.390000
chr17	24532350	24532550	0.440000	chr3	108071400	108071600	0.455000
chr15	37470694	37470894	0.360000	chr3	108080000	108080200	0.390000
chr12	35514005	35514205	0.380000	chr3	108088800	108089000	0.390000
chr5	31152930	31154130	0.437500	chr3	108090200	108091400	0.674167
chr1	237826501	237826901	0.377500	chr3	108091800	108092200	0.475000
chr5	175403057	175403857	0.408750	chr3	108092600	108093400	0.432500
chr1	150290744	150290944	0.425000	chr3	108093800	108094000	0.460000
chr4	19436669	19436869	0.420000	chr3	108096800	108097000	0.445000
chr9	51962781	51962981	0.000000	chr3	108097400	108097600	0.420000
chr10	128542704	128543704	0.457000	chr3	108099400	108100400	0.464000
chr1	151325487	151326087	0.423333	chr3	108101000	108101600	0.428333
chr2	108880574	108880774	0.405000	chr3	108102000	108102200	0.415000
chr5	33807713	33807913	0.415000	chr3	108102600	108102800	0.425000
chr22	35239752	35239952	0.480000	chr3	108103200	108103400	0.485000
chr4	1689067	1689867	0.433750	chr3	108103800	108104600	0.452500
chr20	5305933	5306133	0.370000	chr3	108108600	108108800	0.450000
chr20	37626537	37626737	0.410000	chr3	108111000	108111200	0.450000
chr8	57720779	57720979	0.430000	chr3	108114600	108114800	0.475000
chr12	55038491	55038691	0.440000	chr3	108117400	108117600	0.485000
chrX	70638367	70638767	0.447500	chr3	108119800	108120200	0.517500
chr3	145516254	145516454	0.445000	chr3	108122400	108122600	0.455000
chr8	139148974	139149574	0.413333	chr3	108124400	108125000	0.481667
chr6	53802916	53803316	0.447500	chr3	108125600	108126000	0.537500
chr16	26073222	26073622	0.452500	chr3	108127200	108127600	0.510000
chr2	83583350	83583950	0.368333	chr3	108130800	108131400	0.353333
chr22	48234898	48235098	0.370000	chr3	108131800	108132000	0.380000
chr3	181455213	181455413	0.325000	chr3	108132800	108133000	0.335000
chr9	9194861	9195061	0.315000	chr3	108134600	108134800	0.350000
chrX	87165771	87165971	0.390000	chr3	108137000	108137200	0.485000
chr2	127849589	127849989	0.395000	chr3	108145600	108146000	0.430000
chr1	177282975	177283175	0.430000	chr3	108150400	108150600	0.460000
chr15	68137600	68137800	0.345000	chr3	108152400	108152600	0.425000
chr17	29537755	29537955	0.425000	chr3	108153400	108153600	0.480000
chr15	48680452	48680652	0.235000	chr3	108156400	108156600	0.335000
chr6	66724438	66724638	0.310000	chr3	108158400	108158600	0.320000
chr5	137822782	137822982	0.475000	chr3	108171200	108171400	0.480000
chr1	199049753	199049953	0.350000	chr3	108181000	108181200	0.355000
chr9	98458793	98458993	0.395000	chr3	108183400	108183600	0.440000
chr13	14540111	14540311	0.000000	chr3	108202800	108203000	0.355000
chr6	39524895	39525095	0.365000	chr3	108219400	108219600	0.435000
chr16	70648955	70649355	0.497500	chr3	108222400	108222800	0.582500
chr12	96007132	96007332	0.315000	chr3	108224000	108224200	0.390000
chr2	51626609	51626809	0.365000	chr3	108293200	108293400	0.375000
chr6	103027874	103028074	0.385000	chr3	108294000	108294200	0.395000
chr1	58039685	58039885	0.395000	chr3	108295600	108295800	0.510000
chr2	150548527	150548927	0.425000	chr3	108311800	108312200	0.505000
chr8	42882797	42882997	0.520000	chr3	108330600	108330800	0.545000
chr12	885351	885551	0.465000	chr3	108345800	108346000	0.470000
chr10	38222202	38222602	0.382500	chr3	108346600	108347000	0.392500
chrX	94683563	94683763	0.365000	chr3	108351800	108352000	0.395000
chr15	59183933	59184133	0.480000	chr3	108386400	108386600	0.540000
chr9	78649673	78649873	0.305000	chr3	108406200	108406400	0.340000
chr6	119264869	119265069	0.320000	chr3	108406800	108407000	0.415000
chr1	223839020	223839220	0.325000	chr3	108408000	108408200	0.355000
chr10	40587639	40587839	0.395000	chr3	108415800	108416000	0.445000
chrX	53902422	53902622	0.410000	chr3	108421000	108421200	0.450000
chr19	20205344	20205544	0.430000	chr3	108421800	108422000	0.440000
chr11	118131001	118131201	0.465000	chr3	10845400	10845600	0.515000
chr2	207629857	207630057	0.365000	chr3	108461800	108462000	0.460000
chr5	61635369	61635969	0.431667	chr3	10846200	10846800	0.496667
chr6	5375634	5375834	0.340000	chr3	108472400	108472600	0.405000
chr1	102195961	102196361	0.287500	chr3	108475200	108475600	0.377500
chr7	68129863	68130063	0.430000	chr3	108477600	108477800	0.440000
chr4	47521044	47521244	0.420000	chr3	108487000	108487200	0.490000
chr4	74733475	74733675	0.395000	chr3	108489800	108490000	0.430000
chr5	108124038	108124238	0.325000	chr3	108505800	108506000	0.340000
chr1	246780422	246780822	0.475000	chr3	108510000	108510400	0.487500
chr11	127511342	127511542	0.400000	chr3	108525400	108525600	0.370000
chr22	28722813	28723213	0.387500	chr3	108528800	108529200	0.390000
chr10	106172638	106172838	0.370000	chr3	108546400	108546600	0.345000
chr13	110776274	110776474	0.320000	chr3	108552600	108552800	0.350000
chr7	26234513	26235113	0.433333	chr3	108587800	108588400	0.458333
chrX	135314451	135314651	0.370000	chr3	108588800	108589000	0.345000
chr9	105902661	105903261	0.511667	chr3	108589400	108590000	0.590000
chr3	131859420	131859620	0.435000	chr3	108590600	108590800	0.440000
chr14	33162103	33162303	0.320000	chr3	108598400	108598600	0.390000
chr7	96971389	96971589	0.405000	chr3	108599800	108600000	0.410000
chr15	67749890	67750090	0.405000	chr3	108602600	108602800	0.415000
chr4	137574775	137575175	0.315000	chr3	108603600	108604000	0.362500
chr7	51350818	51351018	0.420000	chr3	108605600	108605800	0.525000
chr1	199155171	199155371	0.355000	chr3	108662200	108662400	0.360000
chr2	133193481	133193681	0.305000	chr3	108669200	108669400	0.335000
chr12	81659070	81659270	0.540000	chr3	108749800	108750000	0.595000
chr3	169922036	169922236	0.490000	chr3	10876000	10876200	0.510000
chr8	112087119	112087519	0.387500	chr3	108780200	108780600	0.487500
chr6	80202990	80203390	0.345000	chr3	108806400	108806800	0.387500
chr2	147362464	147362664	0.430000	chr3	108818600	108818800	0.495000
chr3	100659534	100659734	0.380000	chr3	108820600	108820800	0.485000
chr21	45354182	45354782	0.371667	chr3	108822200	108822800	0.378333
chr11	26511306	26512106	0.340000	chr3	108834600	108835400	0.360000
chr1	63221326	63221726	0.347500	chr3	108838400	108838800	0.415000
chr12	54901826	54902026	0.400000	chr3	108863000	108863200	0.450000
chr6	111285962	111286162	0.390000	chr3	10888600	10888800	0.515000
chr3	78405161	78405361	0.425000	chr3	108902600	108902800	0.515000
chr8	36946255	36946455	0.335000	chr3	108915000	108915200	0.470000
chr1	185677617	185677817	0.360000	chr3	109023800	109024000	0.375000
chr7	59442473	59442673	0.385000	chr3	109057200	109057400	0.415000
chr1	165823687	165823887	0.385000	chr3	109059400	109059600	0.380000
chr6	11304151	11305151	0.401000	chr3	109071400	109072400	0.432000
chr5	32775526	32775726	0.460000	chr3	109073000	109073200	0.470000
chr6	108016926	108017126	0.410000	chr3	109082000	109082200	0.525000
chr5	74794884	74795084	0.490000	chr3	109098400	109098600	0.530000
chr7	11986463	11986663	0.520000	chr3	109188800	109189000	0.585000
chr5	34387582	34387782	0.405000	chr3	109207000	109207200	0.490000
chr13	52156548	52156748	0.385000	chr3	109252800	109253000	0.425000
chr5	147005791	147005991	0.360000	chr3	109257400	109257600	0.405000
chr2	242037443	242037643	0.330000	chr3	109265600	109265800	0.320000
chr3	135471788	135471988	0.405000	chr3	109269600	109269800	0.355000
chr10	14052060	14052860	0.486250	chr3	10927000	10927800	0.571250
chrX	2438102	2438302	0.460000	chr3	109316400	109316600	0.575000
chr12	116788714	116789114	0.465000	chr3	109336400	109336800	0.482500
chr7	106636198	106636398	0.485000	chr3	109337400	109337600	0.495000
chr20	7452884	7453084	0.240000	chr3	109351400	109351600	0.330000
chr8	120810382	120810582	0.470000	chr3	109369600	109369800	0.510000
chr11	100126340	100126540	0.360000	chr3	109387400	109387600	0.390000
chr3	126752582	126752782	0.555000	chr3	10945800	10946000	0.630000
chr11	94848278	94848478	0.505000	chr3	10951000	10951200	0.515000
chr19	33094575	33094775	0.445000	chr3	109532400	109532600	0.465000
chrX	120484655	120484855	0.515000	chr3	109533000	109533200	0.560000
chr12	69903502	69903702	0.375000	chr3	109563200	109563400	0.515000
chr8	115107184	115107584	0.465000	chr3	10958400	10958800	0.587500
chr10	7596938	7597138	0.455000	chr3	10964800	10965000	0.495000
chr7	68197383	68197783	0.467500	chr3	109685200	109685600	0.522500
chr8	68515757	68515957	0.325000	chr3	109732000	109732200	0.360000
chr3	192695075	192695275	0.290000	chr3	109774200	109774400	0.300000
chr3	18605568	18605768	0.380000	chr3	109804800	109805000	0.385000
chr3	109932379	109932579	0.380000	chr3	109807000	109807200	0.420000
chr10	35193541	35193741	0.435000	chr3	10983400	10983600	0.485000
chr14	96696487	96696887	0.515000	chr3	11001000	11001400	0.522500
chr3	47667889	47668089	0.385000	chr3	110070200	110070400	0.390000
chr12	88318988	88319188	0.365000	chr3	110267600	110267800	0.460000
chr8	127442917	127443117	0.400000	chr3	110314600	110314800	0.465000
chr2	86456706	86456906	0.310000	chr3	110336800	110337000	0.345000
chr6	5775836	5776036	0.560000	chr3	11034400	11034600	0.605000
chr14	56511550	56511950	0.440000	chr3	110344800	110345200	0.382500
chr10	127008040	127008240	0.450000	chr3	110367400	110367600	0.545000
chr2	233506708	233506908	0.480000	chr3	110457600	110457800	0.510000
chr20	7626884	7627084	0.335000	chr3	110504200	110504400	0.460000
chr11	107865165	107865565	0.405000	chr3	110504800	110505200	0.462500
chr1	189117790	189117990	0.320000	chr3	110505800	110506000	0.455000
chr8	16391656	16391856	0.375000	chr3	110521200	110521400	0.395000
chrX	58380093	58380293	0.395000	chr3	110526800	110527000	0.410000
chr3	184182964	184183164	0.375000	chr3	110550600	110550800	0.400000
chr16	88032323	88032523	0.505000	chr3	11059600	11059800	0.555000
chr20	32601328	32601528	0.535000	chr3	11060800	11061000	0.680000
chr10	60418214	60418614	0.377500	chr3	110620200	110620600	0.382500
chr19	46586614	46587014	0.315000	chr3	110625400	110625800	0.400000
chr5	153326754	153327154	0.420000	chr3	110626800	110627200	0.427500
chr13	37470226	37470426	0.255000	chr3	11072800	11073000	0.305000
chr13	104455405	104455605	0.405000	chr3	110736400	110736600	0.410000
chr8	63401879	63402079	0.400000	chr3	11077600	11077800	0.435000
chr2	105065880	105066080	0.355000	chr3	11079200	11079400	0.470000
chr6	126911160	126911360	0.395000	chr3	11085200	11085400	0.490000
chr3	184221024	184221224	0.495000	chr3	11096600	11096800	0.625000
chr21	27137531	27137731	0.325000	chr3	110995600	110995800	0.405000
chr3	467945	468145	0.360000	chr3	111069200	111069400	0.385000
chr16	38055082	38055282	0.380000	chr3	111070000	111070200	0.485000
chr2	226667429	226668629	0.461667	chr3	111070600	111071800	0.611667
chr2	214015272	214015472	0.530000	chr3	111072200	111072400	0.740000
chr4	51064039	51064239	0.375000	chr3	111194200	111194400	0.390000
chr11	55596473	55596873	0.367500	chr3	111237800	111238200	0.385000
chrX	117696941	117697341	0.317500	chr3	111238800	111239200	0.352500
chr1	162086041	162086241	0.465000	chr3	111252800	111253000	0.480000
chr6	123306960	123307160	0.330000	chr3	111311200	111311400	0.385000
chr11	42250029	42250429	0.332500	chr3	111311800	111312200	0.420000
chrY	14393634	14393834	0.370000	chr3	111315000	111315200	0.430000
chr19	41552059	41552259	0.360000	chr3	111324200	111324400	0.385000
chr7	14098704	14098904	0.375000	chr3	111324800	111325000	0.400000
chr2	75057493	75057693	0.395000	chr3	111336600	111336800	0.425000
chr13	50840727	50840927	0.410000	chr3	111338200	111338400	0.440000
chr20	44685339	44685539	0.515000	chr3	11137400	11137600	0.585000
chr13	17634993	17635393	0.385000	chr3	111392800	111393200	0.417500
chrX	61589369	61589569	0.400000	chr3	11140400	11140600	0.565000
chr5	166441997	166442197	0.295000	chr3	111418600	111418800	0.360000
chr8	96455072	96455472	0.420000	chr3	111538800	111539200	0.465000
chr6	15417500	15417700	0.510000	chr3	111539800	111540000	0.540000
chr11	89528360	89528760	0.417500	chr3	111542000	111542400	0.435000
chr13	41792106	41792506	0.282500	chr3	111543000	111543400	0.360000
chr10	104309047	104309247	0.385000	chr3	111544000	111544200	0.395000
chrX	110638757	110639157	0.417500	chr3	111545200	111545600	0.422500
chr2	43778767	43779567	0.418750	chr3	111547600	111548400	0.406250
chr7	68171830	68172030	0.360000	chr3	111550600	111550800	0.380000
chr19	12380379	12380779	0.425000	chr3	11155400	11155800	0.580000
chr17	73085774	73085974	0.405000	chr3	111572200	111572400	0.415000
chr8	29906072	29906272	0.410000	chr3	111577800	111578000	0.390000
chr22	5739334	5739534	0.000000	chr3	11159400	11159600	0.355000
chr15	37588605	37588805	0.455000	chr3	111595200	111595400	0.470000
chr13	103754314	103754514	0.360000	chr3	111603800	111604000	0.395000
chr20	30106463	30106863	0.385000	chr3	111608400	111608800	0.367500
chr15	23887572	23887972	0.350000	chr3	111610200	111610600	0.360000
chr21	45339197	45339597	0.422500	chr3	111616400	111616800	0.530000
chr9	37339328	37339528	0.395000	chr3	111663000	111663200	0.420000
chr8	77201424	77202224	0.355000	chr3	111667800	111668600	0.357500
chr2	153088290	153088490	0.330000	chr3	111669000	111669200	0.395000
chr6	136284891	136285291	0.415000	chr3	111670200	111670600	0.445000
chr6	73206729	73206929	0.405000	chr3	111672600	111672800	0.475000
chr14	64098149	64098549	0.430000	chr3	111674400	111674800	0.655000
chr15	87499457	87499657	0.395000	chr3	111676000	111676200	0.430000
chr11	132033434	132033634	0.450000	chr3	111676800	111677000	0.500000
chr2	199166254	199166454	0.405000	chr3	111690400	111690600	0.460000
chr3	135534627	135534827	0.410000	chr3	111691400	111691600	0.425000
chr2	123370657	123370857	0.320000	chr3	111695600	111695800	0.390000
chr20	21012360	21012560	0.425000	chr3	111709800	111710000	0.500000
chrX	79985576	79985976	0.400000	chr3	111712400	111712800	0.530000
chr1	157514742	157514942	0.435000	chr3	111716000	111716200	0.490000
chr17	34985003	34985203	0.430000	chr3	111717600	111717800	0.485000
chr1	105376711	105376911	0.310000	chr3	111739800	111740000	0.370000
chr8	134052911	134053111	0.360000	chr3	111761200	111761400	0.365000
chr4	101146807	101147407	0.335000	chr3	111767800	111768400	0.358333
chr14	54881519	54881719	0.430000	chr3	111814200	111814400	0.470000
chr3	52775859	52776059	0.485000	chr3	111832000	111832200	0.505000
chr14	102275941	102276141	0.325000	chr3	111851400	111851600	0.405000
chr12	113817739	113818339	0.525000	chr3	111859200	111859800	0.693333
chr2	182093640	182093840	0.410000	chr3	111860400	111860600	0.545000
chr8	91822007	91822207	0.415000	chr3	111865000	111865200	0.445000
chr1	238663575	238663775	0.355000	chr3	111895200	111895400	0.415000
chr14	63766809	63767009	0.390000	chr3	111904800	111905000	0.400000
chr7	66736315	66736515	0.415000	chr3	111906800	111907000	0.425000
chr11	90209338	90209538	0.340000	chr3	111910800	111911000	0.425000
chr3	60464453	60464653	0.395000	chr3	111933000	111933200	0.420000
chr6	90369070	90369270	0.430000	chr3	111967800	111968000	0.445000
chr1	152503778	152504178	0.445000	chr3	111978800	111979200	0.627500
chr5	93965903	93966103	0.300000	chr3	111979600	111979800	0.355000
chrX	144353531	144353731	0.325000	chr3	111989200	111989400	0.375000
chr2	61623320	61623520	0.410000	chr3	111999200	111999400	0.580000
chr18	31718818	31719418	0.473333	chr3	112002800	112003400	0.533333
chr12	96985283	96985483	0.400000	chr3	112013600	112013800	0.490000
chrX	144903290	144903490	0.375000	chr3	112017200	112017400	0.405000
chr3	111107714	111107914	0.355000	chr3	112043800	112044000	0.430000
chr7	155369624	155369824	0.495000	chr3	112072400	112072600	0.530000
chr20	23377813	23378213	0.410000	chr3	112075000	112075400	0.487500
chr11	7165427	7166627	0.434167	chr3	112086000	112087200	0.625833
chr10	37024491	37024691	0.355000	chr3	112090600	112090800	0.390000
chr12	105450628	105450828	0.460000	chr3	112092600	112092800	0.465000
chr3	194882727	194883127	0.395000	chr3	112097400	112097800	0.430000
chrY	19116078	19116278	0.345000	chr3	112112000	112112200	0.410000
chr18	65002925	65003125	0.385000	chr3	112114000	112114200	0.400000
chr5	134174911	134175111	0.340000	chr3	112118200	112118400	0.475000
chr11	28911713	28911913	0.335000	chr3	112120400	112120600	0.375000
chr18	74811349	74811549	0.410000	chr3	112126400	112126600	0.455000
chr2	115612983	115613383	0.385000	chr3	112127600	112128000	0.405000
chr1	43744826	43745026	0.440000	chr3	112129000	112129200	0.460000
chr4	91328723	91328923	0.390000	chr3	112132600	112132800	0.465000
chr8	123332996	123333196	0.510000	chr3	112133200	112133400	0.550000
chr2	24118202	24118402	0.410000	chr3	112133800	112134000	0.490000
chr4	109620402	109620802	0.342500	chr3	112134800	112135200	0.367500
chr15	73181182	73181382	0.370000	chr3	112135800	112136000	0.375000
chr9	11634386	11634586	0.390000	chr3	112137200	112137400	0.405000
chr5	36248123	36248323	0.310000	chr3	112143400	112143600	0.350000
chrX	148960718	148960918	0.475000	chr3	11217400	11217600	0.535000
chr3	139185723	139186123	0.447500	chr3	11223600	11224000	0.492500
chr13	27012083	27012283	0.380000	chr3	112246000	112246200	0.390000
chr10	87561937	87562537	0.450000	chr3	11225400	11226000	0.498333
chr7	61755912	61756112	0.360000	chr3	112261800	112262000	0.375000
chr5	21542610	21542810	0.455000	chr3	11227600	11227800	0.490000
chr3	80965847	80966047	0.350000	chr3	112293400	112293600	0.385000
chr4	181536991	181537191	0.310000	chr3	112297800	112298000	0.315000
chr1	119698680	119698880	0.440000	chr3	112302200	112302400	0.510000
chr11	66082651	66083051	0.425000	chr3	112304000	112304400	0.447500
chr9	7916045	7916245	0.470000	chr3	112308200	112308400	0.510000
chr20	15738444	15738644	0.325000	chr3	112320800	112321000	0.385000
chr3	113391597	113391997	0.337500	chr3	112327400	112327800	0.352500
chr14	98931615	98932815	0.480833	chr3	112333000	112334200	0.524167
chr5	62585708	62585908	0.345000	chr3	112349000	112349200	0.410000
chr1	203427649	203427849	0.440000	chr3	112358000	112358200	0.535000
chr13	19110928	19111128	0.320000	chr3	112364400	112364600	0.340000
chr6	132047600	132047800	0.370000	chr3	11236600	11236800	0.375000
chr4	154803103	154803303	0.325000	chr3	112372400	112372600	0.370000
chr8	15244620	15244820	0.300000	chr3	112377000	112377200	0.370000
chr8	98861652	98862252	0.408333	chr3	112379000	112379600	0.436667
chr2	186205769	186205969	0.335000	chr3	112382800	112383000	0.480000
chrY	31361676	31361876	0.000000	chr3	11239000	11239200	0.365000
chr19	46241774	46241974	0.420000	chr3	112391200	112391400	0.475000
chr4	11230957	11231157	0.450000	chr3	112391800	112392000	0.475000
chr12	112211391	112211591	0.415000	chr3	112395600	112395800	0.450000
chr2	193426055	193426255	0.430000	chr3	112397600	112397800	0.450000
chrX	128767229	128767429	0.390000	chr3	112406000	112406200	0.455000
chr3	37395318	37395718	0.415000	chr3	11240600	11241000	0.430000
chr2	144703685	144703885	0.400000	chr3	11241800	11242000	0.455000
chr10	123375526	123375726	0.450000	chr3	112426200	112426400	0.455000
chr20	41591491	41591691	0.485000	chr3	112437600	112437800	0.500000
chrX	122471653	122471853	0.360000	chr3	112459800	112460000	0.415000
chr3	27891834	27892034	0.405000	chr3	112463400	112463600	0.430000
chr4	175112959	175113359	0.327500	chr3	112464200	112464600	0.325000
chr2	16835233	16835433	0.465000	chr3	112467600	112467800	0.475000
chr3	93647865	93648065	0.385000	chr3	112469800	112470000	0.395000
chr8	119775953	119776153	0.330000	chr3	112472800	112473000	0.465000
chr10	93310264	93310464	0.425000	chr3	112473400	112473600	0.475000
chrY	15354084	15354284	0.395000	chr3	112474800	112475000	0.440000
chr4	162108576	162108776	0.165000	chr3	112478000	112478200	0.305000
chr6	23796448	23796648	0.285000	chr3	112491000	112491200	0.340000
chr15	22151600	22151800	0.360000	chr3	112496400	112496600	0.365000
chr3	187479222	187479422	0.400000	chr3	112498000	112498200	0.405000
chr11	36499687	36500487	0.386250	chr3	112499000	112499800	0.405000
chr3	79519998	79520198	0.450000	chr3	112504200	112504400	0.455000
chr15	83290662	83290862	0.350000	chr3	112506000	112506200	0.360000
chr8	48573033	48573233	0.475000	chr3	112509000	112509200	0.480000
chr6	59246072	59246272	0.405000	chr3	112519000	112519200	0.450000
chr1	59323130	59323330	0.365000	chr3	112519600	112519800	0.405000
chr12	45339701	45339901	0.305000	chr3	112540000	112540200	0.385000
chr15	32554171	32554371	0.420000	chr3	112551000	112551200	0.460000
chr13	72908408	72908608	0.330000	chr3	112555800	112556000	0.315000
chrX	33937692	33937892	0.455000	chr3	112556800	112557000	0.510000
chr5	132493631	132493831	0.365000	chr3	112558000	112558200	0.380000
chr8	97161747	97162347	0.428333	chr3	112560800	112561400	0.476667
chr5	103888725	103889525	0.402500	chr3	112561800	112562600	0.588750
chr13	100725899	100726099	0.315000	chr3	112569400	112569600	0.370000
chrX	6867786	6867986	0.430000	chr3	112572800	112573000	0.435000
chr12	39460871	39461071	0.415000	chr3	112579400	112579600	0.420000
chr17	38928131	38928531	0.385000	chr3	112605200	112605600	0.410000
chr2	47210852	47211052	0.465000	chr3	112629600	112629800	0.495000
chr19	18551271	18551471	0.495000	chr3	112643000	112643200	0.565000
chr12	65434958	65435158	0.395000	chr3	112644000	112644200	0.445000
chrX	133781025	133781225	0.370000	chr3	112671000	112671200	0.400000
chrX	150814946	150815346	0.372500	chr3	112672400	112672800	0.410000
chr9	12748094	12748294	0.360000	chr3	112676800	112677000	0.460000
chr15	90600831	90601431	0.465000	chr3	112698400	112699000	0.471667
chr18	59665748	59665948	0.430000	chr3	112699800	112700000	0.455000
chr1	131502354	131502554	0.000000	chr3	112710000	112710200	0.375000
chr10	21313163	21313563	0.487500	chr3	11272200	11272600	0.670000
chr10	48582343	48582543	0.485000	chr3	112724600	112724800	0.565000
chr11	69848103	69849703	0.426250	chr3	11273000	11274600	0.438750
chr1	77726149	77726349	0.450000	chr3	112734800	112735000	0.510000
chr11	46097920	46098120	0.400000	chr3	112737000	112737200	0.430000
chr4	74670846	74671046	0.375000	chr3	112740800	112741000	0.390000
chr18	13105925	13106125	0.375000	chr3	112746800	112747000	0.415000
chr7	55201454	55201654	0.275000	chr3	112751200	112751400	0.250000
chr4	121634080	121634280	0.345000	chr3	112756000	112756200	0.340000
chr3	185623227	185623827	0.496667	chr3	112759400	112760000	0.500000
chr16	75053122	75053522	0.467500	chr3	112767200	112767600	0.502500
chr9	35763686	35764086	0.467500	chr3	112770000	112770400	0.475000
chrX	57614540	57614740	0.405000	chr3	112771000	112771200	0.430000
chr18	26170948	26171148	0.385000	chr3	112774000	112774200	0.455000
chr1	217068177	217068377	0.430000	chr3	112776200	112776400	0.435000
chrX	76828392	76828592	0.340000	chr3	112780200	112780400	0.370000
chr4	164922310	164922510	0.360000	chr3	112786200	112786400	0.385000
chr12	106196500	106196700	0.440000	chr3	112787400	112787600	0.495000
chr2	7398040	7398440	0.442500	chr3	11278800	11279200	0.490000
chr13	22141050	22141250	0.480000	chr3	112793800	112794000	0.520000
chr21	24701302	24701702	0.290000	chr3	112794800	112795200	0.462500
chr5	108535368	108535768	0.337500	chr3	112802400	112802800	0.340000
chr17	13309546	13309746	0.360000	chr3	112807800	112808000	0.375000
chr3	136436337	136436737	0.437500	chr3	112811200	112811600	0.445000
chr6	124742801	124743001	0.325000	chr3	112812200	112812400	0.375000
chr18	46609739	46609939	0.425000	chr3	112813200	112813400	0.480000
chr5	68299987	68300187	0.280000	chr3	112813800	112814000	0.430000
chr1	220567320	220567520	0.390000	chr3	112814400	112814600	0.395000
chrX	76073549	76073949	0.370000	chr3	112818200	112818600	0.390000
chr14	60353496	60353696	0.375000	chr3	11282400	11282600	0.430000
chr13	24705938	24706138	0.415000	chr3	11283200	11283400	0.460000
chr7	41987534	41987934	0.347500	chr3	112842800	112843200	0.437500
chr8	29905496	29905696	0.465000	chr3	112847800	112848000	0.495000
chr5	59335075	59335275	0.400000	chr3	112848400	112848600	0.415000
chr12	7560675	7560875	0.415000	chr3	112856600	112856800	0.435000
chr6	166782901	166783101	0.390000	chr3	112857600	112857800	0.410000
chr8	34781054	34781454	0.440000	chr3	112858400	112858800	0.445000
chr22	26696347	26696547	0.495000	chr3	112861000	112861200	0.510000
chr11	109000086	109000286	0.350000	chr3	112873800	112874000	0.315000
chr5	127284633	127284833	0.330000	chr3	112875600	112875800	0.360000
chr11	90623459	90623659	0.360000	chr3	11288200	11288400	0.365000
chr5	93935693	93936293	0.258333	chr3	11288800	11289400	0.391667
chr3	183343812	183344012	0.420000	chr3	11290800	11291000	0.515000
chr1	60514831	60515031	0.425000	chr3	11291400	11291600	0.450000
chr20	47388052	47388452	0.480000	chr3	112931800	112932200	0.530000
chr3	24210027	24210227	0.425000	chr3	11295400	11295600	0.445000
chr7	92571307	92571707	0.320000	chr3	112959000	112959400	0.350000
chr7	75041863	75042063	0.375000	chr3	112965800	112966000	0.405000
chr1	156988600	156988800	0.440000	chr3	112966800	112967000	0.475000
chr1	175298669	175299069	0.360000	chr3	112967800	112968200	0.330000
chr20	20370260	20370860	0.373333	chr3	112973800	112974400	0.440000
chr2	180504107	180504307	0.410000	chr3	112975000	112975200	0.440000
chr6	72039759	72039959	0.320000	chr3	112982800	112983000	0.295000
chr18	17004170	17004370	0.420000	chr3	112984600	112984800	0.430000
chr20	16263615	16264215	0.551667	chr3	112990800	112991400	0.635000
chr8	107717330	107717530	0.535000	chr3	113002800	113003000	0.545000
chrX	69730382	69730782	0.387500	chr3	113005600	113006000	0.400000
chr4	156238208	156238408	0.415000	chr3	11301000	11301200	0.445000
chr13	46684960	46685160	0.455000	chr3	113018800	113019000	0.475000
chr7	31655905	31656305	0.417500	chr3	113019400	113019800	0.732500
chr17	45383058	45383258	0.395000	chr3	113035400	113035600	0.430000
chr13	105798900	105799100	0.355000	chr3	11304200	11304400	0.470000
chrX	148537548	148537748	0.435000	chr3	113045800	113046000	0.475000
chr18	77737848	77738048	0.455000	chr3	113051400	113051600	0.480000
chr5	121240196	121240396	0.285000	chr3	113052200	113052400	0.370000
chr15	71069084	71069284	0.195000	chr3	113054600	113054800	0.415000
chr12	61247397	61247797	0.380000	chr3	113055200	113055600	0.392500
chrX	119063352	119063752	0.422500	chr3	113063400	113063800	0.447500
chrX	9700255	9700455	0.435000	chr3	11307000	11307200	0.445000
chrX	102913004	102913404	0.325000	chr3	113074600	113075000	0.350000
chr5	116797476	116797676	0.320000	chr3	113103600	113103800	0.420000
chr18	54387445	54387645	0.490000	chr3	113111400	113111600	0.500000
chr7	28741328	28741528	0.480000	chr3	113141000	113141200	0.500000
chr2	237175752	237175952	0.380000	chr3	113175200	113175400	0.420000
chr4	22450380	22450580	0.520000	chr3	113211800	113212000	0.740000
chr4	29257666	29257866	0.520000	chr3	113212400	113212600	0.595000
chr14	95688111	95688311	0.465000	chr3	113224000	113224200	0.575000
chr9	112324977	112325177	0.360000	chr3	113252000	113252200	0.490000
chr10	78600416	78600616	0.500000	chr3	113272200	113272400	0.545000
chr17	78856866	78857266	0.490000	chr3	113276200	113276600	0.545000
chr2	139284078	139284278	0.340000	chr3	113277600	113277800	0.380000
chr14	20921934	20922134	0.480000	chr3	113279800	113280000	0.610000
chr1	89702670	89703070	0.375000	chr3	113287000	113287400	0.520000
chr13	33316895	33317095	0.455000	chr3	113288200	113288400	0.420000
chr1	36023299	36023699	0.392500	chr3	11335000	11335400	0.395000
chr3	145188693	145188893	0.335000	chr3	113423800	113424000	0.460000
chr11	73676089	73676289	0.385000	chr3	113441400	113441600	0.660000
chr5	149956809	149957209	0.417500	chr3	113454600	113455000	0.445000
chr7	137937170	137937370	0.470000	chr3	113472200	113472400	0.585000
chrY	8288357	8288557	0.390000	chr3	113485400	113485600	0.505000
chr16	21224902	21225102	0.415000	chr3	113494200	113494400	0.430000
chr1	66915673	66915873	0.285000	chr3	113495000	113495200	0.345000
chr14	79280334	79281134	0.465000	chr3	113515000	113515800	0.552500
chr6	85671456	85672056	0.506667	chr3	113532400	113533000	0.560000
chr6	30457286	30457486	0.465000	chr3	113533600	113533800	0.470000
chr14	66049182	66049382	0.345000	chr3	113534600	113534800	0.435000
chr11	43066530	43066730	0.435000	chr3	113536000	113536200	0.460000
chr11	14947770	14947970	0.400000	chr3	113536800	113537000	0.455000
chr3	109869942	109870142	0.350000	chr3	113553000	113553200	0.460000
chr11	14627395	14627595	0.385000	chr3	113573800	113574000	0.390000
chr11	11710485	11710885	0.442500	chr3	113575200	113575600	0.445000
chr17	27041118	27041318	0.400000	chr3	113578000	113578200	0.420000
chrX	131375824	131376024	0.330000	chr3	113591000	113591200	0.435000
chr8	75970765	75970965	0.405000	chr3	113606800	113607000	0.480000
chr13	51329357	51329557	0.320000	chr3	113620200	113620400	0.390000
chr10	64669957	64670157	0.395000	chr3	113625800	113626000	0.405000
chr8	119111520	119111720	0.370000	chr3	113627000	113627200	0.405000
chr2	128939043	128939243	0.450000	chr3	113631200	113631400	0.455000
chr9	106458504	106458904	0.310000	chr3	11363800	11364200	0.380000
chr1	201156858	201157058	0.425000	chr3	113659200	113659400	0.430000
chr12	130527303	130527503	0.440000	chr3	113661000	113661200	0.445000
chr10	103114185	103114585	0.442500	chr3	113676200	113676600	0.462500
chrX	114185703	114185903	0.375000	chr3	113695400	113695600	0.380000
chr16	88847423	88848223	0.577500	chr3	113696200	113697000	0.705000
chr12	108050459	108051059	0.500000	chr3	113698800	113699400	0.558333
chr1	210219051	210219251	0.330000	chr3	113721800	113722000	0.370000
chr12	87878463	87878663	0.345000	chr3	113736600	113736800	0.425000
chr1	198905354	198905554	0.325000	chr3	113742000	113742200	0.295000
chrX	122279916	122280116	0.340000	chr3	113743400	113743600	0.375000
chr4	102286391	102286591	0.380000	chr3	113744000	113744200	0.410000
chr3	5531728	5532328	0.516667	chr3	113745200	113745800	0.568333
chr7	97699394	97700794	0.531429	chr3	113746200	113747600	0.563571
chr6	104379123	104379323	0.405000	chr3	113749000	113749200	0.420000
chr13	93730315	93730515	0.345000	chr3	113754600	113754800	0.370000
chr10	96553258	96553458	0.335000	chr3	113757600	113757800	0.400000
chr21	28524122	28524722	0.318333	chr3	113783600	113784200	0.333333
chr15	93934706	93934906	0.365000	chr3	113787800	113788000	0.415000
chr4	120268726	120268926	0.285000	chr3	113788800	113789000	0.390000
chr2	43518250	43518450	0.370000	chr3	11379400	11379600	0.405000
chr1	119620726	119620926	0.350000	chr3	113794600	113794800	0.435000
chr14	67095709	67096109	0.370000	chr3	113804400	113804800	0.372500
chrX	94636948	94637148	0.355000	chr3	113825200	113825400	0.415000
chr6	104077939	104078139	0.285000	chr3	113830600	113830800	0.360000
chr15	88062478	88062878	0.427500	chr3	113838600	113839000	0.650000
chr8	39143134	39143334	0.440000	chr3	113849400	113849600	0.500000
chr7	86967776	86967976	0.360000	chr3	11385400	11385600	0.380000
chr5	91775724	91775924	0.345000	chr3	113897400	113897600	0.390000
chr2	37064576	37064776	0.410000	chr3	11390800	11391000	0.425000
chr4	40935240	40935440	0.355000	chr3	113913000	113913200	0.415000
chr11	59234254	59234454	0.530000	chr3	113927600	113927800	0.600000
chr10	97016821	97017421	0.551667	chr3	113947800	113948400	0.758333
chr13	34926646	34926846	0.350000	chr3	113985600	113985800	0.400000
chr2	202691679	202692079	0.367500	chr3	114005400	114005800	0.500000
chr14	25001243	25001443	0.380000	chr3	114011200	114011400	0.390000
chr9	78892814	78893014	0.340000	chr3	114034800	114035000	0.400000
chr22	36085231	36085631	0.520000	chr3	114056400	114056800	0.585000
chr3	63744644	63744844	0.315000	chr3	114092200	114092400	0.420000
chr8	130172778	130172978	0.315000	chr3	114092800	114093000	0.355000
chr15	82670540	82670740	0.355000	chr3	114105600	114105800	0.400000
chr4	24629425	24629625	0.470000	chr3	114108200	114108400	0.530000
chr1	199499046	199499246	0.340000	chr3	114111200	114111400	0.380000
chr8	90657869	90658069	0.380000	chr3	114142800	114143000	0.555000
chr8	70094880	70095280	0.490000	chr3	114152600	114153000	0.675000
chr1	178934075	178934275	0.480000	chr3	114155600	114155800	0.525000
chr12	104876988	104877188	0.300000	chr3	114174600	114174800	0.390000
chr10	127698746	127698946	0.415000	chr3	114178800	114179000	0.470000
chr16	46408349	46408549	0.350000	chr3	114213600	114213800	0.440000
chr1	80438298	80438498	0.440000	chr3	114215200	114215400	0.445000
chr12	30274749	30274949	0.400000	chr3	114221600	114221800	0.470000
chr6	165498767	165498967	0.310000	chr3	114223200	114223400	0.375000
chr10	124210146	124210546	0.530000	chr3	114231600	114232000	0.537500
chr19	6322240	6322440	0.345000	chr3	114234800	114235000	0.285000
chr2	143698474	143698674	0.370000	chr3	114275000	114275200	0.485000
chr6	115539557	115539757	0.340000	chr3	114285800	114286000	0.345000
chr1	26311517	26312117	0.485000	chr3	114291000	114291600	0.578333
chr20	31045953	31046153	0.000000	chr3	114293800	114294000	0.375000
chr22	36739241	36739441	0.465000	chr3	114295000	114295200	0.515000
chr7	156493847	156494047	0.460000	chr3	114299400	114299600	0.515000
chrY	15792518	15792718	0.390000	chr3	114307600	114307800	0.405000
chr2	2578833	2579033	0.435000	chr3	114309000	114309200	0.490000
chr6	54880031	54880231	0.320000	chr3	114316000	114316200	0.355000
chr4	18017610	18017810	0.330000	chr3	114324000	114324200	0.360000
chr21	11182048	11182248	0.360000	chr3	114332400	114332600	0.395000
chr1	34399801	34400001	0.375000	chr3	11435800	11436000	0.410000
chr1	84943085	84943285	0.415000	chr3	114383800	114384000	0.420000
chr22	25645114	25645314	0.470000	chr3	114389200	114389400	0.515000
chr5	160537397	160537597	0.395000	chr3	114418800	114419000	0.405000
chr8	66645555	66645955	0.435000	chr3	114428200	114428600	0.447500
chr6	109101421	109101621	0.320000	chr3	114451200	114451400	0.375000
chr21	41196107	41196707	0.403333	chr3	114454800	114455400	0.480000
chr1	227671991	227672191	0.370000	chr3	114456800	114457000	0.410000
chr14	18747823	18748023	0.000000	chr3	114460600	114460800	0.380000
chr21	33044879	33045079	0.360000	chr3	114498800	114499000	0.490000
chr11	38241901	38242101	0.285000	chr3	114500200	114500400	0.360000
chr1	62383928	62384328	0.365000	chr3	11450600	11451000	0.435000
chr10	85112066	85112266	0.410000	chr3	114519600	114519800	0.430000
chr2	1098605	1098805	0.390000	chr3	114538400	114538600	0.320000
chr1	192697071	192697271	0.370000	chr3	11456000	11456200	0.410000
chr12	67791155	67791355	0.325000	chr3	114634600	114634800	0.420000
chr6	170618832	170619232	0.347500	chr3	114697400	114697800	0.390000
chr4	178866950	178867150	0.255000	chr3	114698200	114698400	0.265000
chr18	77446888	77447088	0.345000	chr3	114727400	114727600	0.395000
chr13	26278867	26279067	0.360000	chr3	114744200	114744400	0.385000
chr4	53939388	53939588	0.345000	chr3	114746600	114746800	0.360000
chr10	17136970	17137170	0.430000	chr3	114759400	114759600	0.435000
chr13	80814933	80815133	0.305000	chr3	114760800	114761000	0.360000
chr4	94798545	94798745	0.470000	chr3	114764400	114764600	0.480000
chr6	153248944	153249144	0.295000	chr3	114771000	114771200	0.295000
chr11	153561	153961	0.422500	chr3	114809800	114810200	0.425000
chr2	105479401	105480401	0.295000	chr3	11481000	11482000	0.414000
chr15	37420072	37420272	0.380000	chr3	114827600	114827800	0.395000
chr10	109602508	109602708	0.430000	chr3	114874600	114874800	0.450000
chr3	35935882	35936082	0.360000	chr3	114892600	114892800	0.440000
chr16	58182481	58182681	0.430000	chr3	114899600	114899800	0.435000
chr6	162357005	162357205	0.360000	chr3	114900600	114900800	0.365000
chr2	179181005	179181605	0.396667	chr3	114902800	114903400	0.405000
chr5	110436178	110436378	0.315000	chr3	114904800	114905000	0.335000
chr11	58926666	58927066	0.342500	chr3	114932400	114932800	0.380000
chr3	66278162	66278562	0.262500	chr3	114953800	114954200	0.302500
chr9	39456319	39456519	0.405000	chr3	11498800	11499000	0.515000
chrX	60873537	60873737	0.385000	chr3	115020000	115020200	0.415000
chr1	139769683	139770083	0.000000	chr3	115074600	115075000	0.370000
chr14	61380539	61380739	0.425000	chr3	11509200	11509400	0.475000
chrX	124588216	124588816	0.386667	chr3	115092200	115092800	0.406667
chr21	40627347	40627547	0.350000	chr3	115097600	115097800	0.435000
chr8	17794707	17794907	0.390000	chr3	115100200	115100400	0.495000
chr8	112393635	112393835	0.380000	chr3	115146000	115146200	0.405000
chr15	47259449	47261049	0.377500	chr3	115146600	115148200	0.646250
chr5	111025351	111025551	0.405000	chr3	115162800	115163000	0.415000
chrX	31748474	31748674	0.360000	chr3	115164400	115164600	0.410000
chr8	60537542	60538342	0.390000	chr3	115165200	115166000	0.422500
chr8	79954093	79954293	0.385000	chr3	115187200	115187400	0.420000
chr22	19856338	19856538	0.405000	chr3	115206200	115206400	0.445000
chr13	6232037	6232237	0.000000	chr3	115217600	115217800	0.380000
chr4	184902460	184902660	0.425000	chr3	115239800	115240000	0.500000
chr8	88758634	88758834	0.355000	chr3	115264200	115264400	0.405000
chr1	76641918	76642118	0.365000	chr3	115276000	115276200	0.385000
chr15	53500087	53500287	0.300000	chr3	115280000	115280200	0.360000
chr7	59403315	59403515	0.390000	chr3	115280600	115280800	0.425000
chr11	63443331	63443531	0.390000	chr3	115418600	115418800	0.425000
chr18	7338315	7338515	0.515000	chr3	11544400	11544600	0.635000
chr3	167531966	167532166	0.385000	chr3	115469800	115470000	0.410000
chr19	4905236	4905436	0.510000	chr3	115512800	115513000	0.525000
chr1	140191631	140191831	0.000000	chr3	115513400	115513600	0.415000
chr3	123480202	123480402	0.400000	chr3	115552000	115552200	0.415000
chr4	184138510	184138710	0.345000	chr3	115652800	115653000	0.355000
chr16	59322652	59322852	0.410000	chr3	115656000	115656200	0.475000
chr6	118295795	118296395	0.453333	chr3	115658400	115659000	0.656667
chr21	34554502	34554702	0.380000	chr3	115659400	115659600	0.435000
chrX	94357900	94358300	0.457500	chr3	115661000	115661400	0.462500
chr1	111387764	111387964	0.510000	chr3	11567000	11567200	0.620000
chr8	60253449	60253649	0.475000	chr3	115693000	115693200	0.545000
chr2	173184472	173184872	0.517500	chr3	11570800	11571200	0.547500
chr1	112369900	112370700	0.465000	chr3	115784000	115784800	0.675000
chr8	11495546	11495746	0.415000	chr3	115785200	115785400	0.430000
chr9	40249081	40249281	0.380000	chr3	115790800	115791000	0.470000
chr3	9888937	9889137	0.445000	chr3	115792400	115792600	0.450000
chr7	78447234	78447634	0.385000	chr3	115814800	115815200	0.415000
chr14	54497219	54497419	0.390000	chr3	115819800	115820000	0.405000
chr13	50527482	50527682	0.425000	chr3	11582400	11582600	0.485000
chr7	139184327	139184527	0.380000	chr3	115828400	115828600	0.490000
chr9	129913406	129913606	0.525000	chr3	11591400	11591600	0.540000
chr15	84045041	84045241	0.390000	chr3	115922800	115923000	0.445000
chr16	33409177	33409377	0.000000	chr3	115947400	115947600	0.360000
chr12	70562295	70562695	0.415000	chr3	11596400	11596800	0.457500
chr6	71730792	71730992	0.330000	chr3	115982800	115983000	0.375000
chr2	80665899	80666299	0.370000	chr3	115983600	115984000	0.400000
chr18	42714360	42714560	0.445000	chr3	115986600	115986800	0.460000
chr18	67320560	67320760	0.415000	chr3	116000400	116000600	0.460000
chr17	35966592	35966992	0.400000	chr3	116005400	116005800	0.465000
chr22	37647076	37647276	0.555000	chr3	11601800	11602000	0.565000
chr12	129895824	129896024	0.365000	chr3	116020600	116020800	0.425000
chr7	96077934	96078134	0.295000	chr3	116038600	116038800	0.415000
chr1	113218905	113219105	0.410000	chr3	116039600	116039800	0.415000
chr17	32958227	32958427	0.405000	chr3	116040200	116040400	0.445000
chr13	94629858	94630058	0.335000	chr3	116045400	116045600	0.345000
chr11	80865152	80865352	0.360000	chr3	11604600	11604800	0.450000
chr19	2323629	2323829	0.490000	chr3	116059800	116060000	0.515000
chr9	33585872	33586072	0.460000	chr3	11606200	11606400	0.490000
chr16	52801505	52801705	0.375000	chr3	11608000	11608200	0.385000
chr21	40614848	40615048	0.325000	chr3	11610600	11610800	0.380000
chr12	46771394	46771594	0.410000	chr3	116123200	116123400	0.460000
chr13	77528761	77528961	0.440000	chr3	11624200	11624400	0.480000
chr4	107063063	107063263	0.410000	chr3	11624800	11625000	0.485000
chr17	75681772	75681972	0.480000	chr3	11627400	11627600	0.525000
chr2	185381433	185381633	0.320000	chr3	116314600	116314800	0.405000
chr7	150084008	150084208	0.425000	chr3	116339800	116340000	0.445000
chr8	51610678	51612278	0.437500	chr3	11641800	11643400	0.482500
chr19	31006422	31006622	0.395000	chr3	11643800	11644000	0.635000
chr18	26005526	26005726	0.470000	chr3	11655600	11655800	0.565000
chr5	155172627	155172827	0.390000	chr3	11662000	11662200	0.475000
chrX	102507244	102507444	0.480000	chr3	116741600	116741800	0.520000
chr4	149854498	149854698	0.350000	chr3	116758400	116758600	0.410000
chr16	62385935	62386135	0.385000	chr3	116771000	116771200	0.425000
chr9	117552286	117552686	0.375000	chr3	116809200	116809600	0.405000
chrX	52074108	52074308	0.400000	chr3	116864400	116864600	0.425000
chr16	87891082	87891282	0.430000	chr3	117019200	117019400	0.460000
chr8	101945451	101945651	0.390000	chr3	117036600	117036800	0.405000
chr8	59689631	59689831	0.475000	chr3	117051200	117051400	0.485000
chr22	39166326	39166526	0.460000	chr3	117055400	117055600	0.465000
chr4	144336408	144336808	0.427500	chr3	117057000	117057400	0.442500
chr1	236185173	236185373	0.365000	chr3	117064200	117064400	0.415000
chr9	44012657	44012857	0.390000	chr3	117084400	117084600	0.440000
chr5	89944931	89945131	0.260000	chr3	117152000	117152200	0.380000
chr2	64571705	64571905	0.315000	chr3	117171400	117171600	0.335000
chr20	60725439	60726639	0.401667	chr3	11718800	11720000	0.692500
chr1	202142958	202143358	0.547500	chr3	11720400	11720800	0.640000
chr10	19370728	19370928	0.420000	chr3	117355800	117356000	0.430000
chr12	112290338	112290538	0.480000	chr3	11736600	11736800	0.500000
chr8	50083326	50083526	0.265000	chr3	117404200	117404400	0.270000
chr7	89179498	89179698	0.325000	chr3	117407400	117407600	0.385000
chrX	87813055	87813255	0.355000	chr3	117412000	117412200	0.385000
chr1	241539820	241540420	0.285000	chr3	117428000	117428600	0.450000
chr7	154687534	154687934	0.337500	chr3	117439800	117440200	0.435000
chr12	70986210	70986410	0.330000	chr3	117443200	117443400	0.375000
chr6	20623396	20623596	0.295000	chr3	117450200	117450400	0.295000
chr7	10818435	10818635	0.400000	chr3	117553600	117553800	0.415000
chr4	53569548	53569748	0.380000	chr3	117567000	117567200	0.400000
chr11	112678101	112678301	0.285000	chr3	117568000	117568200	0.405000
chr1	113336772	113336972	0.395000	chr3	117603200	117603400	0.455000
chr1	68087729	68087929	0.490000	chr3	11770600	11770800	0.545000
chr6	149875303	149875503	0.375000	chr3	117723000	117723200	0.380000
chr7	27023774	27023974	0.565000	chr3	11774400	11774600	0.570000
chr11	8776763	8776963	0.510000	chr3	11785000	11785200	0.520000
chr15	52396327	52396727	0.342500	chr3	117856400	117856800	0.422500
chr14	52258760	52258960	0.385000	chr3	117885200	117885400	0.445000
chr9	124579241	124579641	0.445000	chr3	11791400	11791800	0.455000
chr8	20818404	20818604	0.465000	chr3	117996600	117996800	0.555000
chr22	20856752	20856952	0.440000	chr3	117997600	117997800	0.555000
chr5	150760514	150760714	0.350000	chr3	11804000	11804200	0.445000
chr3	88821188	88821388	0.330000	chr3	118088400	118088600	0.485000
chr4	46420622	46420822	0.375000	chr3	118147000	118147200	0.455000
chr16	39680093	39680693	0.000000	chr3	118310200	118310800	0.378333
chr7	132978512	132978912	0.362500	chr3	118348200	118348600	0.350000
chr19	22567845	22568045	0.360000	chr3	118435200	118435400	0.395000
chr10	9196790	9197590	0.363750	chr3	118436800	118437600	0.427500
chr2	64190585	64190785	0.385000	chr3	118442800	118443000	0.425000
chr9	96680487	96680887	0.307500	chr3	118447400	118447800	0.402500
chr7	102240520	102240720	0.370000	chr3	11845600	11845800	0.410000
chr6	96519115	96519915	0.363750	chr3	11846400	11847200	0.608750
chr20	29482404	29482804	0.330000	chr3	118472600	118473000	0.395000
chr5	89865707	89865907	0.345000	chr3	11847600	11847800	0.435000
chr2	47082315	47082515	0.420000	chr3	118501200	118501400	0.520000
chr1	36297128	36297328	0.380000	chr3	118527000	118527200	0.435000
chr18	54825514	54826514	0.384000	chr3	118530400	118531400	0.425000
chrX	72159235	72159435	0.410000	chr3	118533800	118534000	0.430000
chr4	119824755	119824955	0.435000	chr3	118540400	118540600	0.555000
chr3	28516433	28516633	0.375000	chr3	118544600	118544800	0.505000
chr9	16100416	16100616	0.460000	chr3	118595400	118595600	0.555000
chr7	36106109	36106309	0.440000	chr3	118628800	118629000	0.515000
chr21	38026972	38027172	0.380000	chr3	118637000	118637200	0.495000
chr21	28635277	28635477	0.430000	chr3	118688600	118688800	0.440000
chr2	227400810	227401010	0.415000	chr3	118717800	118718000	0.485000
chr16	7126129	7126329	0.455000	chr3	118810800	118811000	0.495000
chr12	75585489	75585689	0.410000	chr3	118817800	118818000	0.420000
chr10	55765162	55765562	0.392500	chr3	118851800	118852200	0.455000
chr2	207251150	207251550	0.480000	chr3	118864000	118864400	0.537500
chr3	45998788	45998988	0.375000	chr3	118882400	118882600	0.395000
chr12	88683286	88683486	0.460000	chr3	118884800	118885000	0.485000
chr7	152182730	152183330	0.311667	chr3	118938400	118939000	0.385000
chr18	12213482	12214082	0.385000	chr3	118942400	118943000	0.428333
chr10	95144618	95144818	0.350000	chr3	118949400	118949600	0.360000
chr5	139627944	139628144	0.355000	chr3	118956000	118956200	0.395000
chr1	54952113	54952313	0.485000	chr3	119034200	119034400	0.630000
chr1	205135961	205136161	0.560000	chr3	119034800	119035000	0.775000
chr13	33580301	33580501	0.385000	chr3	11911200	11911400	0.620000
chr11	45516268	45516468	0.405000	chr3	119126600	119126800	0.525000
chr20	46979639	46979839	0.505000	chr3	119206600	119206800	0.555000
chr4	45043874	45044074	0.445000	chr3	119211400	119211600	0.455000
chr12	121159041	121159241	0.465000	chr3	119219200	119219400	0.475000
chr6	94321106	94321306	0.270000	chr3	119235200	119235400	0.380000
chr21	7305208	7305608	0.365000	chr3	119239400	119239800	0.352500
chr5	63391725	63391925	0.375000	chr3	119240200	119240400	0.465000
chr16	28415038	28415238	0.620000	chr3	119240800	119241000	0.740000
chr1	181566069	181566269	0.385000	chr3	119241600	119241800	0.455000
chr9	27221854	27222254	0.377500	chr3	119243200	119243600	0.445000
chr4	41197863	41198063	0.300000	chr3	119259000	119259200	0.430000
chr20	40355657	40355857	0.340000	chr3	119275000	119275200	0.420000
chr16	16734462	16734862	0.480000	chr3	119289400	119289800	0.580000
chr11	21251853	21252053	0.380000	chr3	119292800	119293000	0.490000
chr5	39359092	39360492	0.375714	chr3	119294000	119295400	0.603571
chr11	88608854	88609054	0.345000	chr3	119296000	119296200	0.380000
chr11	63279405	63279605	0.410000	chr3	119301000	119301200	0.500000
chr4	120584193	120584393	0.445000	chr3	119301800	119302000	0.510000
chr22	42961244	42961444	0.435000	chr3	119305400	119305600	0.445000
chr12	72021713	72021913	0.290000	chr3	119311800	119312000	0.395000
chr19	49431686	49432286	0.523333	chr3	119322600	119323200	0.710000
chr8	52019181	52019381	0.410000	chr3	119323600	119323800	0.550000
chr7	72707501	72707901	0.437500	chr3	119332800	119333200	0.445000
chr3	143807929	143808129	0.500000	chr3	119334000	119334200	0.540000
chr1	156322189	156322389	0.465000	chr3	119343800	119344000	0.505000
chr11	112557180	112557380	0.470000	chr3	119352200	119352400	0.510000
chr12	51153722	51154322	0.360000	chr3	119353000	119353600	0.445000
chr4	183183126	183183326	0.365000	chr3	119418400	119418600	0.385000
chrX	19184351	19184751	0.407500	chr3	119437800	119438200	0.417500
chr6	77244819	77245019	0.405000	chr3	11944200	11944400	0.455000
chr4	14819531	14819731	0.355000	chr3	119443200	119443400	0.345000
chr1	194868074	194868274	0.325000	chr3	119456600	119456800	0.440000
chr12	66185746	66186146	0.430000	chr3	119457200	119457600	0.457500
chr5	5647794	5648594	0.537500	chr3	119463200	119464000	0.588750
chr7	47076242	47076642	0.375000	chr3	119468000	119468400	0.427500
chr7	76484623	76484823	0.610000	chr3	119468800	119469000	0.695000
chr17	32550430	32551030	0.393333	chr3	119469400	119470000	0.426667
chr20	21100423	21100623	0.475000	chr3	119477800	119478000	0.510000
chr11	47217678	47218278	0.495000	chr3	119498200	119498800	0.591667
chr4	85611182	85612182	0.376000	chr3	119499600	119500600	0.389000
chr12	121381022	121381222	0.300000	chr3	119501000	119501200	0.410000
chr12	127658016	127658216	0.465000	chr3	119506400	119506600	0.470000
chr9	21605583	21605983	0.395000	chr3	119508400	119508800	0.432500
chr4	133284679	133284879	0.320000	chr3	119525000	119525200	0.400000
chr2	14810925	14811125	0.395000	chr3	119533400	119533600	0.435000
chr3	59033910	59034710	0.380000	chr3	119554800	119555600	0.420000
chr6	48290021	48290221	0.445000	chr3	119558000	119558200	0.465000
chr17	68383074	68383474	0.430000	chr3	119558800	119559200	0.435000
chr10	129239522	129239722	0.520000	chr3	119559600	119559800	0.540000
chr7	144180621	144180821	0.370000	chr3	119561800	119562000	0.410000
chr19	27187738	27188338	0.391667	chr3	119562400	119563000	0.513333
chr10	102310985	102311185	0.440000	chr3	119570400	119570600	0.475000
chr1	156019568	156019768	0.510000	chr3	119579600	119579800	0.730000
chr1	210195518	210195718	0.470000	chr3	119580200	119580400	0.545000
chr6	37216765	37216965	0.465000	chr3	119582200	119582400	0.575000
chr1	162693465	162693665	0.415000	chr3	119588200	119588400	0.465000
chrX	111792772	111793172	0.482500	chr3	119589200	119589600	0.520000
chr22	36940631	36940831	0.495000	chr3	119600800	119601000	0.650000
chr13	59934578	59934978	0.432500	chr3	119627400	119627800	0.480000
chr8	125344344	125345144	0.405000	chr3	119628600	119629400	0.462500
chr8	117158857	117159057	0.390000	chr3	119630600	119630800	0.405000
chr1	230732966	230734366	0.432857	chr3	119637800	119639200	0.470714
chrY	26460440	26460640	0.340000	chr3	119639600	119639800	0.345000
chr2	47624904	47625104	0.405000	chr3	119658400	119658600	0.415000
chr2	197616264	197616464	0.390000	chr3	119665000	119665200	0.425000
chr17	17044780	17045380	0.505000	chr3	119677000	119677600	0.628333
chr8	3999246	3999446	0.450000	chr3	119680000	119680200	0.460000
chr4	188998134	188998334	0.300000	chr3	119681400	119681600	0.355000
chr14	87838503	87838703	0.395000	chr3	119700600	119700800	0.450000
chr17	44899736	44900136	0.560000	chr3	119702800	119703200	0.662500
chr8	112369108	112369308	0.245000	chr3	119772400	119772600	0.330000
chr7	39387630	39387830	0.395000	chr3	119779800	119780000	0.450000
chr6	161585517	161585717	0.355000	chr3	119783400	119783600	0.380000
chr1	239681540	239681740	0.430000	chr3	119784000	119784200	0.450000
chr18	70842652	70842852	0.445000	chr3	119786600	119786800	0.460000
chr16	19234101	19234301	0.515000	chr3	119795200	119795400	0.545000
chr1	143413269	143413669	0.415000	chr3	119810000	119810400	0.687500
chr6	68611728	68612128	0.280000	chr3	119821000	119821400	0.397500
chr5	79905019	79905219	0.385000	chr3	11982400	11982600	0.400000
chrX	138047882	138048082	0.345000	chr3	119840600	119840800	0.390000
chr4	44234487	44234687	0.435000	chr3	119888800	119889000	0.495000
chrX	27708723	27708923	0.385000	chr3	119892000	119892200	0.390000
chr2	131179175	131179375	0.345000	chr3	119894200	119894400	0.350000
chr12	105445202	105445602	0.347500	chr3	119909600	119910000	0.370000
chr1	244375180	244375380	0.420000	chr3	119937200	119937400	0.465000
chr9	4059867	4060067	0.405000	chr3	119945400	119945600	0.425000
chr3	17487090	17487290	0.305000	chr3	119965800	119966000	0.330000
chr18	19667094	19667294	0.420000	chr3	119973400	119973600	0.440000
chr9	4751233	4751433	0.450000	chr3	120004000	120004200	0.600000
chr4	179307676	179307876	0.420000	chr3	120022800	120023000	0.425000
chr11	93840135	93840535	0.415000	chr3	120033600	120034000	0.455000
chr15	26789907	26790107	0.475000	chr3	12004200	12004400	0.790000
chr12	108658014	108658214	0.390000	chr3	120050000	120050200	0.435000
chr22	26632147	26632347	0.455000	chr3	120051600	120051800	0.465000
chr2	192463709	192463909	0.415000	chr3	120088800	120089000	0.430000
chrX	3200033	3200233	0.080000	chr3	120092600	120092800	0.390000
chr6	73679466	73679866	0.392500	chr3	120093200	120093600	0.432500
chr12	2853612	2855812	0.558636	chr3	120094000	120096200	0.626364
chr3	73203544	73203744	0.400000	chr3	120104400	120104600	0.455000
chr20	5934702	5934902	0.405000	chr3	120145600	120145800	0.460000
chr5	161652962	161653162	0.410000	chr3	120147200	120147400	0.505000
chrX	114043826	114044026	0.405000	chr3	120162000	120162200	0.450000
chr9	88571572	88571772	0.505000	chr3	120178000	120178200	0.520000
chr10	74626493	74626693	0.400000	chr3	120192400	120192600	0.440000
chr16	80562556	80562956	0.395000	chr3	120203000	120203400	0.400000
chr3	81382595	81382795	0.360000	chr3	120228000	120228200	0.545000
chr8	55592019	55592219	0.395000	chr3	120244400	120244600	0.420000
chr20	10859034	10859234	0.290000	chr3	12027600	12027800	0.350000
chr9	133453848	133454048	0.570000	chr3	120285200	120285400	0.790000
chr14	21480387	21480787	0.320000	chr3	120344400	120344800	0.355000
chr3	94424123	94424323	0.420000	chr3	120348200	120348400	0.470000
chr1	32256701	32257501	0.415000	chr3	120348800	120349600	0.721250
chr21	30795673	30795873	0.430000	chr3	120407200	120407400	0.525000
chr14	84565448	84565848	0.427500	chr3	120414600	120415000	0.450000
chr3	12520791	12520991	0.445000	chr3	120417400	120417600	0.460000
chr15	64517078	64517278	0.485000	chr3	120419000	120419200	0.550000
chr3	55859271	55859471	0.510000	chr3	120440400	120440600	0.525000
chr12	51162262	51162862	0.413333	chr3	120450400	120451000	0.705000
chr4	89100417	89100617	0.430000	chr3	120451800	120452000	0.470000
chr6	55837129	55837929	0.353750	chr3	120498600	120499400	0.386250
chr2	204629907	204630107	0.315000	chr3	120516200	120516400	0.425000
chr4	50232168	50233168	0.372000	chr3	120558800	120559800	0.514000
chr20	30941736	30941936	0.360000	chr3	120561400	120561600	0.425000
chr15	33658048	33658248	0.425000	chr3	120567800	120568000	0.435000
chr10	9141601	9141801	0.380000	chr3	120568800	120569000	0.485000
chr11	47514679	47515079	0.437500	chr3	120596000	120596400	0.570000
chr12	7707707	7707907	0.450000	chr3	120615800	120616000	0.470000
chrY	11535651	11535851	0.415000	chr3	120623200	120623400	0.465000
chr4	75550120	75550320	0.440000	chr3	120642600	120642800	0.465000
chr8	30565676	30565876	0.540000	chr3	120645200	120645400	0.555000
chr4	58513865	58514465	0.356667	chr3	120646800	120647400	0.420000
chr10	17798826	17799026	0.335000	chr3	120659400	120659600	0.400000
chr3	98912664	98912864	0.295000	chr3	120678600	120678800	0.430000
chr12	74950410	74950610	0.380000	chr3	120679200	120679400	0.390000
chr8	125747902	125748102	0.390000	chr3	120688200	120688400	0.405000
chr10	78937735	78937935	0.535000	chr3	120719600	120719800	0.610000
chr9	15554528	15554728	0.405000	chr3	120741400	120741600	0.415000
chr17	72198996	72199796	0.442500	chr3	120742400	120743200	0.561250
chr9	31358383	31358583	0.465000	chr3	120743800	120744000	0.495000
chr13	26583418	26583618	0.315000	chr3	120752400	120752600	0.330000
chr3	159162828	159163028	0.415000	chr3	120768200	120768400	0.485000
chr2	174998983	174999183	0.245000	chr3	120774000	120774200	0.385000
chr11	22442080	22442280	0.380000	chr3	120775600	120775800	0.395000
chr1	236501649	236501849	0.325000	chr3	120795200	120795400	0.465000
chr19	33616519	33617119	0.513333	chr3	120908000	120908600	0.673333
chr11	134291071	134291271	0.475000	chr3	121167600	121167800	0.540000
chr7	28381226	28381426	0.385000	chr3	12120600	12120800	0.455000
chr16	83119586	83119786	0.445000	chr3	121312600	121312800	0.490000
chr16	16870425	16870625	0.415000	chr3	12135200	12135400	0.465000
chr2	71084221	71084421	0.480000	chr3	12138200	12138400	0.495000
chr21	37081038	37081238	0.430000	chr3	12139400	12139600	0.455000
chr16	11732780	11732980	0.395000	chr3	121432200	121432400	0.440000
chr7	36611758	36611958	0.460000	chr3	121433800	121434000	0.475000
chrX	82981945	82982145	0.350000	chr3	121483400	121483600	0.365000
chr22	24298662	24298862	0.460000	chr3	121490200	121490400	0.465000
chr18	51868089	51868289	0.400000	chr3	12151200	12151400	0.445000
chr8	46606296	46606496	0.490000	chr3	121515400	121515600	0.545000
chrX	124497461	124498061	0.386667	chr3	121545600	121546200	0.600000
chrX	124784853	124785053	0.345000	chr3	121546800	121547000	0.370000
chr18	72743861	72744061	0.375000	chr3	121548800	121549000	0.405000
chr8	101887935	101888135	0.475000	chr3	121553200	121553400	0.490000
chr8	8061257	8061457	0.435000	chr3	12156000	12156200	0.465000
chr7	158045349	158045549	0.470000	chr3	121574600	121574800	0.490000
chr14	20797239	20797439	0.385000	chr3	12158400	12158600	0.495000
chr8	22638399	22638599	0.440000	chr3	121606200	121606400	0.445000
chr4	79383730	79383930	0.330000	chr3	121654600	121654800	0.360000
chr2	200406550	200406750	0.405000	chr3	121659800	121660000	0.420000
chr14	68557460	68557860	0.440000	chr3	12166000	12166400	0.450000
chr12	54080491	54080891	0.502500	chr3	121660600	121661000	0.522500
chr6	61258632	61258832	0.485000	chr3	121667400	121667600	0.500000
chr7	53073070	53073270	0.485000	chr3	121689400	121689600	0.490000
chr2	9185413	9185613	0.385000	chr3	12170400	12170600	0.455000
chr7	56430417	56430617	0.315000	chr3	121718200	121718400	0.380000
chr2	158898002	158898202	0.425000	chr3	121722600	121722800	0.350000
chrX	12218322	12218522	0.405000	chr3	121724200	121724400	0.410000
chr1	19505177	19505377	0.370000	chr3	121740000	121740200	0.425000
chr2	88392280	88392680	0.400000	chr3	121749600	121750000	0.575000
chr17	58141333	58141933	0.425000	chr3	121757200	121757800	0.446667
chr8	24851413	24851613	0.400000	chr3	121759200	121759400	0.440000
chr2	169068410	169068610	0.465000	chr3	12176000	12176200	0.545000
chr1	235452133	235452333	0.445000	chr3	121768600	121768800	0.490000
chr10	10291820	10292020	0.465000	chr3	12178200	12178400	0.560000
chr2	84692154	84692354	0.395000	chr3	121805800	121806000	0.430000
chr9	53086812	53087012	0.000000	chr3	121809400	121809600	0.360000
chr2	196457268	196457468	0.375000	chr3	121824200	121824400	0.405000
chr12	125013097	125013497	0.487500	chr3	121835000	121835400	0.637500
chr14	46811492	46811692	0.365000	chr3	121836200	121836400	0.370000
chr3	17010783	17010983	0.370000	chr3	121839200	121839400	0.415000
chr16	71400560	71400760	0.405000	chr3	121869800	121870000	0.420000
chr16	83567569	83567769	0.515000	chr3	12187000	12187200	0.585000
chr16	73676474	73676674	0.280000	chr3	121871600	121871800	0.295000
chr1	91030001	91030401	0.402500	chr3	12187800	12188200	0.427500
chr7	49290569	49291169	0.350000	chr3	121924400	121925000	0.395000
chr7	104823258	104823658	0.392500	chr3	12193400	12193800	0.437500
chr1	94906110	94906310	0.520000	chr3	121938200	121938400	0.605000
chr1	144866172	144866972	0.411250	chr3	12194200	12195000	0.420000
chr9	119552547	119552747	0.425000	chr3	121957800	121958000	0.470000
chr2	176857671	176857871	0.385000	chr3	121958800	121959000	0.395000
chr6	87807823	87808023	0.420000	chr3	121990000	121990200	0.480000
chr13	103719822	103720022	0.510000	chr3	121992800	121993000	0.550000
chr12	111129075	111129675	0.470000	chr3	121995200	121995800	0.550000
chr7	74483081	74483281	0.490000	chr3	121997400	121997600	0.495000
chr18	27843551	27843751	0.450000	chr3	121998000	121998200	0.455000
chr10	126732664	126733064	0.402500	chr3	121998800	121999200	0.455000
chr12	31473278	31473678	0.412500	chr3	122003000	122003400	0.442500
chr6	77574050	77574250	0.450000	chr3	122005000	122005200	0.495000
chr10	100212278	100212478	0.395000	chr3	122014800	122015000	0.470000
chr3	844250	844450	0.335000	chr3	122025400	122025600	0.410000
chr9	61187638	61187838	0.480000	chr3	122030400	122030600	0.490000
chr17	47497156	47497356	0.420000	chr3	122053000	122053200	0.445000
chr1	225381556	225381756	0.360000	chr3	122055200	122055400	0.380000
chr18	61053875	61054075	0.505000	chr3	122060400	122060600	0.530000
chr1	192948237	192948837	0.431667	chr3	122064000	122064600	0.445000
chr18	20293890	20294090	0.405000	chr3	122067200	122067400	0.430000
chr6	127038827	127039027	0.340000	chr3	122068000	122068200	0.355000
chr3	33647364	33647564	0.415000	chr3	122074800	122075000	0.550000
chrX	4357767	4358167	0.457500	chr3	122077600	122078000	0.490000
chr9	42867932	42868132	0.480000	chr3	122085800	122086000	0.595000
chr2	28616363	28616563	0.435000	chr3	122091800	122092000	0.565000
chr3	25545623	25545823	0.550000	chr3	122092600	122092800	0.590000
chr19	26453621	26453821	0.415000	chr3	122098000	122098200	0.435000
chr10	15684197	15684797	0.391667	chr3	122101200	122101800	0.405000
chr4	33776458	33776658	0.360000	chr3	122102200	122102400	0.435000
chr13	18039839	18040039	0.400000	chr3	122123800	122124000	0.420000
chr18	15342716	15342916	0.320000	chr3	122130600	122130800	0.405000
chr7	127327135	127327535	0.365000	chr3	122190400	122190800	0.407500
chr12	40750852	40751052	0.370000	chr3	12222800	12223000	0.380000
chr7	76226963	76227563	0.521667	chr3	122233200	122233800	0.525000
chr1	85493247	85493647	0.277500	chr3	122245800	122246200	0.347500
```
