## Supplementary material for "Interspecies regulatory landscapes and elements revealed by novel joint systematic integration of human and mouse blood cell epigenomes": Scripts for IDEAS modeling of epigenetic states jointly in human and mouse: S3V2_IDEAS_hg38_ccre2.cCRE.M.notall0.N.bed_matched.2.bed (part 9 of 14)

```
chr17	3744733	3745533	0.435000	chr3	122247400	122248200	0.478750
chr3	38732873	38733073	0.385000	chr3	122253600	122253800	0.390000
chr1	175999469	175999669	0.395000	chr3	122255800	122256000	0.405000
chr1	236478881	236479081	0.435000	chr3	122258800	122259000	0.520000
chr1	98480078	98480478	0.340000	chr3	12226000	12226400	0.362500
chr18	53386258	53386458	0.350000	chr3	122264000	122264200	0.400000
chr12	37637339	37637539	0.365000	chr3	122266000	122266200	0.425000
chr13	87173342	87173542	0.300000	chr3	122271600	122271800	0.365000
chr18	17900704	17900904	0.390000	chr3	122273000	122273200	0.430000
chrY	15388858	15389258	0.442500	chr3	12229400	12229800	0.490000
chr1	111020986	111021586	0.416667	chr3	122295400	122296000	0.476667
chr5	170004418	170004618	0.405000	chr3	122300000	122300200	0.470000
chr1	119106419	119107019	0.371667	chr3	122306000	122306600	0.410000
chrY	50540499	50541099	0.000000	chr3	122313000	122313600	0.396667
chr22	10950204	10950404	0.260000	chr3	122314600	122314800	0.405000
chr5	113568604	113568804	0.405000	chr3	122322400	122322600	0.490000
chr8	108064466	108064866	0.395000	chr3	122325000	122325400	0.457500
chr19	43522658	43523058	0.432500	chr3	122353200	122353600	0.512500
chr2	191210640	191210840	0.355000	chr3	122354000	122354200	0.440000
chr18	32416486	32416886	0.392500	chr3	122355600	122356000	0.462500
chr2	177313819	177314019	0.385000	chr3	122356600	122356800	0.460000
chr8	75078460	75078860	0.395000	chr3	122358400	122358800	0.430000
chr5	101395190	101395390	0.425000	chr3	122365600	122365800	0.435000
chr3	156390773	156390973	0.510000	chr3	122383200	122383400	0.585000
chr9	111524981	111525381	0.662500	chr3	122384000	122384400	0.717500
chr11	51594014	51594214	0.395000	chr3	122390800	122391000	0.440000
chr1	220309799	220309999	0.350000	chr3	122393000	122393200	0.380000
chr7	67108693	67108893	0.395000	chr3	122409400	122409600	0.425000
chrY	32331439	32331639	0.000000	chr3	122430600	122430800	0.365000
chr1	213584645	213584845	0.415000	chr3	122449600	122449800	0.430000
chr5	85066837	85067037	0.265000	chr3	122462600	122462800	0.280000
chr1	150916292	150916692	0.455000	chr3	122470200	122470600	0.460000
chrX	112968178	112968378	0.355000	chr3	122497600	122497800	0.365000
chr1	110868885	110869085	0.350000	chr3	122498400	122498600	0.405000
chr1	225151539	225151939	0.430000	chr3	122502200	122502600	0.432500
chr7	62112745	62112945	0.380000	chr3	122505800	122506000	0.430000
chrX	10554870	10555270	0.440000	chr3	122509000	122509400	0.455000
chr3	24677826	24678026	0.375000	chr3	122511200	122511400	0.435000
chr7	101922631	101923631	0.555000	chr3	122514000	122515000	0.704000
chr1	211560439	211560639	0.390000	chr3	122517000	122517200	0.485000
chr11	107252826	107253026	0.410000	chr3	122534000	122534200	0.435000
chr1	118721850	118722050	0.390000	chr3	122539000	122539200	0.325000
chr9	64078166	64078366	0.335000	chr3	12254000	12254200	0.360000
chrX	57828397	57828597	0.415000	chr3	122560800	122561000	0.420000
chr8	52873601	52874601	0.491000	chr3	122563800	122564800	0.607000
chr10	74048418	74048618	0.400000	chr3	122573000	122573200	0.500000
chr1	48756421	48756621	0.455000	chr3	122576200	122576400	0.465000
chr11	116823574	116823974	0.570000	chr3	122577600	122578000	0.680000
chr7	139653737	139653937	0.520000	chr3	122598400	122598600	0.525000
chr10	111048817	111049017	0.395000	chr3	122602200	122602400	0.505000
chr3	20833448	20833648	0.375000	chr3	122610200	122610400	0.405000
chr11	74881914	74882114	0.430000	chr3	122612800	122613000	0.490000
chr7	123986376	123986576	0.325000	chr3	122617400	122617600	0.380000
chr5	62474113	62474313	0.280000	chr3	12265400	12265600	0.365000
chr5	164757389	164757589	0.475000	chr3	122678600	122678800	0.490000
chr5	163421027	163421227	0.425000	chr3	122679200	122679400	0.515000
chr2	67477243	67477643	0.430000	chr3	122680000	122680400	0.485000
chr16	5706020	5706220	0.535000	chr3	122680800	122681000	0.650000
chr7	42727914	42728114	0.400000	chr3	122682200	122682400	0.455000
chr2	212568135	212568535	0.430000	chr3	122683000	122683400	0.437500
chr2	43829543	43829743	0.435000	chr3	122689200	122689400	0.450000
chr9	107988556	107988956	0.427500	chr3	122695000	122695400	0.435000
chr7	2194277	2194477	0.460000	chr3	122698400	122698600	0.515000
chr8	127708756	127708956	0.495000	chr3	122700800	122701000	0.515000
chr13	1291445	1291645	0.000000	chr3	122721600	122721800	0.350000
chr7	72826877	72827077	0.340000	chr3	122724800	122725000	0.485000
chr2	187651434	187651634	0.380000	chr3	122730400	122730600	0.455000
chr1	89610750	89611150	0.510000	chr3	122733200	122733600	0.577500
chr2	83486293	83486493	0.325000	chr3	12276400	12276600	0.360000
chr18	65735316	65735516	0.385000	chr3	122797400	122797600	0.405000
chr15	32604645	32604845	0.455000	chr3	12287800	12288000	0.870000
chr15	75176847	75177047	0.550000	chr3	122890200	122890400	0.555000
chr4	38407388	38407588	0.410000	chr3	122902400	122902600	0.480000
chr2	229382667	229383267	0.406667	chr3	122921800	122922400	0.698333
chr17	7815919	7816119	0.490000	chr3	122939200	122939400	0.530000
chr16	34286927	34287127	0.385000	chr3	122941400	122941600	0.405000
chr2	56226687	56226887	0.435000	chr3	122943000	122943200	0.680000
chr9	12811865	12812065	0.505000	chr3	122952600	122952800	0.590000
chr7	153967389	153967589	0.515000	chr3	122975400	122975600	0.550000
chr1	98409305	98409505	0.460000	chr3	122976000	122976200	0.520000
chr3	47844424	47844824	0.527500	chr3	123027600	123028000	0.755000
chr2	220666894	220667094	0.410000	chr3	123028600	123028800	0.415000
chr1	214628952	214629752	0.358750	chr3	12303600	12304400	0.377500
chr5	86951189	86951389	0.320000	chr3	123036800	123037000	0.360000
chr4	77188121	77188321	0.440000	chr3	123055000	123055200	0.475000
chr3	177453977	177454377	0.497500	chr3	123066800	123067200	0.680000
chr16	89618668	89618868	0.430000	chr3	123068400	123068600	0.575000
chr5	20703656	20704056	0.445000	chr3	123069000	123069400	0.472500
chr17	76347979	76348179	0.430000	chr3	123071200	123071400	0.555000
chr2	169425239	169425639	0.465000	chr3	123072200	123072600	0.520000
chr2	27634879	27635079	0.440000	chr3	123081000	123081200	0.470000
chr4	36451177	36451377	0.300000	chr3	123081800	123082000	0.505000
chr4	50799439	50799639	0.385000	chr3	123082600	123082800	0.500000
chr16	70148320	70148520	0.530000	chr3	123084400	123084600	0.575000
chrX	66692940	66693140	0.550000	chr3	123085000	123085200	0.555000
chr5	93634758	93634958	0.480000	chr3	123085600	123085800	0.605000
chr2	58887772	58887972	0.395000	chr3	12308600	12308800	0.375000
chr11	95939007	95939407	0.460000	chr3	123098400	123098800	0.545000
chr4	21744144	21744544	0.400000	chr3	123104600	123105000	0.502500
chr4	180890465	180890665	0.415000	chr3	123110400	123110600	0.535000
chr3	53108534	53108734	0.470000	chr3	123113200	123113400	0.555000
chr5	38440862	38441062	0.530000	chr3	123114000	123114200	0.535000
chr9	95604729	95605129	0.512500	chr3	123114600	123115000	0.560000
chr8	55308314	55308514	0.445000	chr3	123152800	123153000	0.455000
chr17	50535165	50535365	0.480000	chr3	123154400	123154600	0.545000
chr10	118604817	118605017	0.335000	chr3	123182200	123182400	0.350000
chrX	36182526	36183326	0.387500	chr3	123190000	123190800	0.408750
chr16	81015715	81015915	0.535000	chr3	123194600	123194800	0.580000
chr18	48858515	48858715	0.565000	chr3	123201800	123202000	0.695000
chr4	179321494	179321694	0.270000	chr3	123229400	123229600	0.280000
chr21	21306535	21306735	0.315000	chr3	12323400	12323600	0.390000
chr12	76266526	76266726	0.335000	chr3	123258800	123259000	0.350000
chr8	94510287	94510487	0.310000	chr3	12326000	12326200	0.360000
chr4	77914775	77914975	0.395000	chr3	123268000	123268200	0.440000
chr11	6438857	6439057	0.425000	chr3	12328600	12328800	0.535000
chr19	31561889	31562089	0.520000	chr3	123286400	123286600	0.550000
chr5	38100724	38100924	0.455000	chr3	123307800	123308000	0.460000
chr16	72165450	72165850	0.500000	chr3	123318400	123318800	0.512500
chr1	45503498	45503698	0.470000	chr3	123329000	123329200	0.515000
chr7	10263249	10263449	0.430000	chr3	123344600	123344800	0.540000
chr21	45738114	45738514	0.472500	chr3	123347200	123347600	0.495000
chrX	15425756	15425956	0.385000	chr3	12336200	12336400	0.410000
chrX	148829412	148829612	0.435000	chr3	123365800	123366000	0.525000
chr18	79035109	79035309	0.545000	chr3	123386200	123386400	0.615000
chr20	38063607	38064207	0.440000	chr3	123421400	123422000	0.510000
chr5	138275060	138275260	0.465000	chr3	123425400	123425600	0.510000
chr14	74673649	74673849	0.395000	chr3	123431600	123431800	0.405000
chr14	103806886	103807086	0.440000	chr3	123448000	123448200	0.855000
chr15	93048007	93048207	0.600000	chr3	123448800	123449000	0.730000
chr6	146889842	146890042	0.410000	chr3	123449600	123449800	0.815000
chr8	129298636	129298836	0.310000	chr3	12345200	12345400	0.365000
chr3	94387554	94387954	0.350000	chr3	123492200	123492600	0.397500
chr6	86954648	86954848	0.360000	chr3	12350400	12350600	0.390000
chr9	86784689	86784889	0.395000	chr3	12351200	12351400	0.440000
chr5	63672476	63672676	0.290000	chr3	123521800	123522000	0.355000
chr16	10596461	10596661	0.490000	chr3	123523000	123523200	0.575000
chr16	82245768	82245968	0.415000	chr3	123532400	123532600	0.465000
chr18	63169077	63169477	0.392500	chr3	12353800	12354200	0.397500
chr2	59674110	59674310	0.495000	chr3	12354600	12354800	0.500000
chrX	36597241	36597441	0.375000	chr3	123561000	123561200	0.460000
chr3	39999662	39999862	0.360000	chr3	123569000	123569200	0.385000
chr14	28758506	28758706	0.465000	chr3	12357000	12357200	0.525000
chr18	74566887	74567087	0.475000	chr3	123571400	123571600	0.530000
chr4	118359728	118359928	0.380000	chr3	123576200	123576400	0.410000
chr17	1033485	1034285	0.593750	chr3	123584600	123585400	0.715000
chrX	19599127	19599927	0.450000	chr3	123585800	123586600	0.466250
chr18	5075112	5075512	0.377500	chr3	123587000	123587400	0.385000
chr3	17434509	17434709	0.500000	chr3	123601000	123601200	0.505000
chr9	98699167	98699367	0.410000	chr3	123602400	123602600	0.455000
chr4	154869802	154870002	0.410000	chr3	123606000	123606200	0.500000
chr6	45681888	45682088	0.475000	chr3	123610400	123610600	0.520000
chr20	42215311	42215511	0.370000	chr3	123611200	123611400	0.375000
chr11	74984527	74984727	0.440000	chr3	123618800	123619000	0.465000
chr9	38503896	38504096	0.425000	chr3	123624400	123624600	0.505000
chr3	48281134	48281334	0.510000	chr3	123636600	123636800	0.635000
chr12	133112890	133113090	0.470000	chr3	123642400	123642600	0.550000
chr1	13594267	13594667	0.477500	chr3	123652400	123652800	0.555000
chrX	140364361	140364561	0.395000	chr3	123667800	123668000	0.400000
chr12	48555141	48555541	0.467500	chr3	123693800	123694200	0.497500
chr6	163811944	163812144	0.450000	chr3	123696000	123696200	0.515000
chr8	15424049	15424249	0.505000	chr3	123702200	123702400	0.545000
chr1	19482667	19482867	0.390000	chr3	123713400	123713600	0.510000
chr2	55529807	55530007	0.490000	chr3	123719200	123719400	0.565000
chr10	2998911	2999111	0.495000	chr3	123723600	123723800	0.520000
chr20	11712920	11713120	0.540000	chr3	123757400	123757600	0.590000
chrX	4534050	4534250	0.420000	chr3	123758400	123758600	0.470000
chr13	5887011	5887211	0.000000	chr3	12380600	12380800	0.360000
chr12	71340981	71341381	0.435000	chr3	123814000	123814400	0.492500
chr9	127659468	127659668	0.435000	chr3	123883200	123883400	0.540000
chr4	12558782	12558982	0.430000	chr3	123884400	123884600	0.665000
chr14	94190943	94191343	0.327500	chr3	12394000	12394400	0.337500
chr8	68500441	68500641	0.350000	chr3	123949800	123950000	0.400000
chr13	86035960	86036560	0.356667	chr3	12395000	12395600	0.398333
chr14	75372787	75372987	0.510000	chr3	123961200	123961400	0.635000
chr2	133619090	133619290	0.490000	chr3	123963400	123963600	0.500000
chrX	137857928	137858328	0.427500	chr3	123966800	123967200	0.442500
chr10	106258622	106258822	0.410000	chr3	123979800	123980000	0.515000
chr1	161631190	161631590	0.542500	chr3	123992000	123992400	0.680000
chr1	233357901	233358101	0.460000	chr3	12399400	12399600	0.515000
chr16	16502310	16502510	0.460000	chr3	124007200	124007400	0.520000
chr12	34151069	34151269	0.475000	chr3	124016600	124016800	0.545000
chr6	149916838	149917438	0.526667	chr3	124033000	124033600	0.743333
chr9	62954173	62954373	0.485000	chr3	12405800	12406000	0.535000
chr10	105467690	105467890	0.390000	chr3	124079200	124079400	0.395000
chr14	98107734	98107934	0.435000	chr3	124131800	124132000	0.460000
chr5	50960077	50960277	0.390000	chr3	12414000	12414200	0.430000
chr6	15225982	15226182	0.410000	chr3	124217600	124217800	0.450000
chr5	136717576	136717776	0.475000	chr3	124250200	124250400	0.560000
chr1	175916921	175917321	0.435000	chr3	124257400	124257800	0.485000
chr4	138190676	138190876	0.380000	chr3	12427600	12427800	0.435000
chrX	25176918	25177118	0.455000	chr3	124299200	124299400	0.495000
chr12	129042662	129042862	0.465000	chr3	124316000	124316200	0.490000
chr2	76368407	76368607	0.340000	chr3	124318800	124319000	0.365000
chr1	78685588	78685788	0.365000	chr3	124352200	124352400	0.420000
chr14	9370927	9371327	0.000000	chr3	124402800	124403200	0.390000
chr10	72921196	72921396	0.395000	chr3	124468400	124468600	0.505000
chr1	235721737	235722137	0.420000	chr3	124491200	124491600	0.542500
chr6	161472085	161472285	0.390000	chr3	124550400	124550600	0.425000
chr7	112432573	112432773	0.465000	chr3	124557600	124557800	0.535000
chr9	2800963	2801163	0.495000	chr3	124560000	124560200	0.520000
chr6	42018309	42018509	0.490000	chr3	124565000	124565200	0.495000
chr10	84392072	84392472	0.420000	chr3	124576800	124577200	0.470000
chr15	100092641	100092841	0.475000	chr3	124579800	124580000	0.495000
chr22	24134201	24134601	0.577500	chr3	124584600	124585000	0.702500
chr7	69169807	69170007	0.490000	chr3	124586400	124586600	0.615000
chr1	175772881	175773281	0.497500	chr3	124587000	124587400	0.525000
chr2	186704816	186705216	0.457500	chr3	12459000	12459400	0.520000
chr6	695906	696106	0.485000	chr3	124620600	124620800	0.495000
chrX	30307218	30307418	0.510000	chr3	124621600	124621800	0.535000
chr14	90482031	90482431	0.425000	chr3	124627400	124627800	0.442500
chr15	46759574	46759774	0.425000	chr3	12462800	12463000	0.430000
chr3	34229571	34229971	0.240000	chr3	124639800	124640200	0.400000
chr4	130634856	130635056	0.390000	chr3	124641200	124641400	0.440000
chr2	141577484	141577684	0.465000	chr3	124654200	124654400	0.530000
chrX	99146401	99146601	0.465000	chr3	124671200	124671400	0.515000
chr7	74407708	74407908	0.460000	chr3	124689000	124689200	0.505000
chr12	17026261	17026461	0.545000	chr3	124730400	124730600	0.635000
chr21	43609544	43609744	0.525000	chr3	124731000	124731200	0.610000
chr15	79753038	79753438	0.452500	chr3	124749400	124749800	0.465000
chr1	237993147	237993347	0.400000	chr3	124761400	124761600	0.540000
chr17	63825481	63825681	0.535000	chr3	124769000	124769200	0.545000
chr17	24382350	24382550	0.405000	chr3	124772400	124772600	0.490000
chr11	75016027	75016227	0.475000	chr3	124784800	124785000	0.505000
chr11	111985347	111985947	0.391667	chr3	124791400	124792000	0.523333
chr5	107031066	107031266	0.470000	chr3	12480000	12480200	0.500000
chr22	43021116	43021516	0.457500	chr3	124800400	124800800	0.537500
chrX	149508303	149508503	0.440000	chr3	124812800	124813000	0.490000
chr7	74676842	74677242	0.440000	chr3	124829800	124830200	0.490000
chr1	155544107	155544307	0.445000	chr3	124831800	124832000	0.480000
chr3	57979985	57980385	0.515000	chr3	124835000	124835400	0.555000
chr13	113192596	113192996	0.472500	chr3	12484200	12484600	0.632500
chr4	120412646	120412846	0.405000	chr3	124863400	124863600	0.460000
chr9	25564604	25564804	0.350000	chr3	12487000	12487200	0.415000
chr17	270781	271381	0.391667	chr3	124875400	124876000	0.408333
chr2	113772280	113772480	0.510000	chr3	124876600	124876800	0.575000
chr20	26194542	26194942	0.377500	chr3	124878800	124879200	0.445000
chr1	220826058	220827258	0.487500	chr3	124886600	124887800	0.761667
chr1	206361160	206361360	0.380000	chr3	124901400	124901600	0.500000
chrX	126169440	126169640	0.400000	chr3	124926800	124927000	0.455000
chr14	31251750	31251950	0.425000	chr3	124941800	124942000	0.440000
chrX	149892785	149893185	0.357500	chr3	124975000	124975400	0.402500
chrX	141226516	141226716	0.370000	chr3	124985400	124985600	0.410000
chrX	59768741	59768941	0.395000	chr3	124995600	124995800	0.515000
chr2	85339822	85340022	0.475000	chr3	12499600	12499800	0.560000
chr4	113780197	113780397	0.365000	chr3	125002200	125002400	0.390000
chr16	28599838	28600038	0.495000	chr3	125019400	125019600	0.510000
chr2	223547191	223547391	0.295000	chr3	125022200	125022400	0.320000
chr8	58674683	58675083	0.355000	chr3	125025600	125026000	0.355000
chr19	4608008	4608208	0.520000	chr3	12503600	12503800	0.565000
chr10	22265492	22265692	0.435000	chr3	125052000	125052200	0.510000
chr8	143162123	143162723	0.401667	chr3	125054600	125055200	0.465000
chr10	78058551	78058751	0.540000	chr3	125056000	125056200	0.765000
chr6	52456900	52457100	0.330000	chr3	125069600	125069800	0.425000
chr3	179664856	179665056	0.550000	chr3	125075800	125076000	0.585000
chr11	87432785	87432985	0.450000	chr3	125078800	125079000	0.515000
chr2	203533486	203533686	0.445000	chr3	125110800	125111000	0.450000
chr9	61425211	61425411	0.450000	chr3	125115800	125116000	0.540000
chr3	133172822	133173022	0.470000	chr3	125119800	125120000	0.475000
chr15	57502029	57502229	0.475000	chr3	125121800	125122000	0.480000
chr15	61407448	61407648	0.385000	chr3	125123600	125123800	0.490000
chr7	103578130	103578330	0.370000	chr3	125125800	125126000	0.450000
chrX	41544982	41545182	0.450000	chr3	125129000	125129200	0.480000
chr13	56679883	56680083	0.435000	chr3	125129600	125129800	0.500000
chr11	89862584	89862784	0.450000	chr3	125132800	125133000	0.490000
chr2	72036191	72036791	0.551667	chr3	125141600	125142200	0.680000
chr2	79872695	79872895	0.400000	chr3	125146200	125146400	0.405000
chr19	29028433	29028633	0.435000	chr3	125147200	125147400	0.605000
chr3	75286390	75286590	0.520000	chr3	125149000	125149200	0.665000
chr6	46565030	46565230	0.450000	chr3	125150600	125150800	0.500000
chr2	201959206	201959406	0.450000	chr3	125154800	125155000	0.490000
chr2	13619130	13619330	0.360000	chr3	125155600	125155800	0.480000
chr10	68784158	68784358	0.465000	chr3	125164200	125164400	0.500000
chr11	70688437	70688637	0.485000	chr3	125165200	125165400	0.555000
chr12	35456725	35456925	0.365000	chr3	125186200	125186400	0.460000
chrX	46152176	46152576	0.450000	chr3	125189400	125189800	0.545000
chr5	23525913	23526113	0.430000	chr3	125191400	125191600	0.455000
chr5	150659691	150659891	0.560000	chr3	125212600	125212800	0.760000
chr8	24897662	24897862	0.380000	chr3	125214800	125215000	0.385000
chr8	32784430	32784630	0.460000	chr3	125221000	125221200	0.485000
chr7	79773860	79774060	0.295000	chr3	125222000	125222200	0.400000
chrX	86097336	86097536	0.310000	chr3	125257600	125257800	0.355000
chrX	76619614	76620014	0.357500	chr3	125310800	125311200	0.465000
chr8	119764284	119764484	0.285000	chr3	125317000	125317200	0.340000
chr17	65378302	65378502	0.450000	chr3	125332600	125332800	0.460000
chr4	156486714	156486914	0.315000	chr3	125352800	125353000	0.385000
chr4	130099939	130100339	0.387500	chr3	125357200	125357600	0.690000
chr6	48084556	48085156	0.423333	chr3	125374800	125375400	0.725000
chr9	99316277	99316477	0.395000	chr3	125375800	125376000	0.505000
chr10	35949076	35949276	0.440000	chr3	125381800	125382000	0.470000
chr13	44191751	44191951	0.440000	chr3	125382400	125382600	0.460000
chr5	92383963	92384163	0.430000	chr3	125400000	125400200	0.495000
chr3	94254590	94254790	0.495000	chr3	125403800	125404000	0.500000
chr12	36108757	36108957	0.385000	chr3	12541800	12542000	0.555000
chrX	50008136	50009136	0.440000	chr3	125433000	125434000	0.497000
chr5	159723655	159723855	0.430000	chr3	125438000	125438200	0.440000
chr1	36943581	36943781	0.375000	chr3	125440200	125440400	0.520000
chr7	29570144	29570344	0.315000	chr3	125444000	125444200	0.330000
chr5	147571433	147571833	0.355000	chr3	125460400	125460800	0.387500
chr11	13881839	13882039	0.415000	chr3	125462800	125463000	0.475000
chrY	4021466	4021666	0.425000	chr3	125492200	125492400	0.485000
chr4	97211427	97211627	0.385000	chr3	125496800	125497000	0.400000
chr11	115703193	115703393	0.335000	chr3	125512200	125512400	0.350000
chr6	43870485	43870685	0.565000	chr3	125520200	125520400	0.715000
chr5	128968962	128969962	0.399000	chr3	12554200	12555200	0.436000
chr14	33493568	33493968	0.395000	chr3	12555600	12556000	0.472500
chr20	6385814	6386014	0.410000	chr3	12556400	12556600	0.485000
chr6	151123176	151124176	0.449000	chr3	12557000	12558000	0.565000
chr5	164039788	164039988	0.405000	chr3	12558800	12559000	0.450000
chr11	122222412	122222612	0.375000	chr3	125591400	125591600	0.460000
chr16	80252637	80253237	0.423333	chr3	125594200	125594800	0.468333
chr16	73559317	73560317	0.457000	chr3	125595200	125596200	0.665000
chrX	104277661	104277861	0.460000	chr3	125605800	125606000	0.495000
chr4	11020400	11020800	0.417500	chr3	125622000	125622400	0.437500
chr6	11905235	11905435	0.385000	chr3	12563000	12563200	0.450000
chr16	11094624	11094824	0.435000	chr3	125633200	125633400	0.505000
chr5	107418657	107418857	0.375000	chr3	125635400	125635600	0.405000
chr13	86360137	86360337	0.445000	chr3	125644400	125644600	0.475000
chr9	8336795	8336995	0.395000	chr3	125646800	125647000	0.470000
chr9	1722516	1722716	0.475000	chr3	125669400	125669600	0.530000
chr12	76323261	76323461	0.395000	chr3	125671000	125671200	0.475000
chr14	56474674	56475074	0.367500	chr3	125677000	125677400	0.382500
chr11	119288460	119288660	0.480000	chr3	12570000	12570200	0.555000
chr7	71193993	71194193	0.460000	chr3	125743000	125743200	0.500000
chr3	183178660	183179060	0.525000	chr3	125766200	125766600	0.745000
chr1	236098066	236098266	0.525000	chr3	12579600	12579800	0.540000
chr4	88497296	88497496	0.415000	chr3	125827800	125828000	0.435000
chr15	67591599	67591799	0.475000	chr3	125834600	125834800	0.565000
chrX	60121497	60121697	0.420000	chr3	125836200	125836400	0.455000
chr7	154647623	154647823	0.455000	chr3	125864600	125864800	0.535000
chr8	87725729	87725929	0.460000	chr3	12590200	12590400	0.500000
chrX	139857072	139857272	0.380000	chr3	125912400	125912600	0.430000
chr7	152652135	152654135	0.464000	chr3	125915400	125917400	0.665000
chr17	81213257	81213457	0.500000	chr3	125921800	125922000	0.555000
chr12	120860104	120860304	0.495000	chr3	125929200	125929400	0.555000
chr1	47519561	47519761	0.495000	chr3	125929800	125930000	0.525000
chr2	181446129	181446329	0.530000	chr3	125931400	125931600	0.545000
chr1	93424349	93424949	0.438333	chr3	125935000	125935600	0.448333
chr11	7928376	7928576	0.445000	chr3	125936200	125936400	0.475000
chr19	53377002	53377402	0.372500	chr3	12594400	12594800	0.432500
chr14	71111025	71111225	0.225000	chr3	125949000	125949200	0.445000
chr13	18998066	18998266	0.475000	chr3	125958000	125958200	0.815000
chr4	147640120	147640320	0.505000	chr3	125969000	125969200	0.695000
chr9	72627040	72627440	0.422500	chr3	125972400	125972800	0.515000
chr10	90525344	90525744	0.427500	chr3	125985000	125985400	0.435000
chr10	93325714	93326314	0.508333	chr3	125990400	125991000	0.580000
chr20	34741334	34741534	0.455000	chr3	126021200	126021400	0.515000
chr2	38685876	38686076	0.490000	chr3	126034600	126034800	0.520000
chr12	90971190	90971390	0.410000	chr3	126053600	126053800	0.460000
chr3	33467859	33468059	0.530000	chr3	126057000	126057200	0.595000
chr12	106158999	106159199	0.500000	chr3	126065000	126065200	0.555000
chr7	78785769	78785969	0.405000	chr3	12607200	12607400	0.420000
chr17	38414056	38414456	0.500000	chr3	126081600	126082000	0.547500
chr4	141322784	141322984	0.405000	chr3	126083000	126083200	0.450000
chr10	121756933	121757933	0.430000	chr3	126083600	126084600	0.714000
chr9	81530179	81530379	0.415000	chr3	126114000	126114200	0.445000
chr13	98976019	98976219	0.510000	chr3	126134200	126134400	0.595000
chr8	8038904	8039104	0.505000	chr3	126156600	126156800	0.630000
chr11	27786486	27787286	0.386250	chr3	126197800	126198600	0.446250
chr18	71153453	71153653	0.345000	chr3	126208800	126209000	0.535000
chr10	97607154	97607554	0.570000	chr3	126213000	126213400	0.745000
chr5	170659232	170659432	0.440000	chr3	126246400	126246600	0.560000
chr11	56801796	56801996	0.380000	chr3	12625800	12626000	0.385000
chr9	93019775	93020175	0.510000	chr3	126258600	126259000	0.575000
chr12	58363201	58363401	0.450000	chr3	126259600	126259800	0.610000
chr11	84588923	84589123	0.495000	chr3	126261000	126261200	0.505000
chr15	27075984	27076184	0.500000	chr3	126267600	126267800	0.705000
chr3	27117623	27117823	0.340000	chr3	12627400	12627600	0.360000
chr5	89327195	89327395	0.255000	chr3	126275800	126276000	0.375000
chr5	3245107	3245307	0.365000	chr3	12629600	12629800	0.400000
chr1	22931082	22931482	0.495000	chr3	126309200	126309600	0.540000
chr10	125452217	125452617	0.510000	chr3	126338800	126339200	0.610000
chr3	94063907	94064107	0.565000	chr3	126343000	126343200	0.695000
chr11	106398941	106399141	0.400000	chr3	126348400	126348600	0.560000
chr17	22436965	22438165	0.439167	chr3	126355400	126356600	0.612500
chr3	150902205	150903205	0.459000	chr3	126357000	126358000	0.729000
chrY	54177319	54177519	0.000000	chr3	12638200	12638400	0.390000
chr14	39526713	39527113	0.542500	chr3	126389200	126389600	0.692500
chr6	84820670	84820870	0.400000	chr3	126399400	126399600	0.365000
chr13	62789799	62790199	0.397500	chr3	12643000	12643400	0.405000
chr8	22655451	22655651	0.390000	chr3	12644400	12644600	0.400000
chr13	26251454	26251654	0.420000	chr3	126464600	126464800	0.535000
chr3	30066318	30066518	0.425000	chr3	126466200	126466400	0.500000
chr5	88580905	88581105	0.485000	chr3	126472400	126472600	0.510000
chr12	61694502	61694702	0.430000	chr3	126473000	126473200	0.480000
chr5	177043021	177043221	0.495000	chr3	126475000	126475200	0.630000
chr3	26362225	26362825	0.550000	chr3	126475600	126476200	0.821667
chr3	79413116	79413516	0.397500	chr3	12647600	12648000	0.340000
chr18	29560355	29560555	0.395000	chr3	12648400	12648600	0.370000
chr4	83529005	83529205	0.475000	chr3	126497200	126497400	0.510000
chr7	23275459	23275659	0.525000	chr3	126522400	126522600	0.565000
chr2	63047807	63048207	0.660000	chr3	126524200	126524600	0.760000
chr1	4404956	4405556	0.486667	chr3	126528800	126529400	0.568333
chrX	129609422	129610022	0.445000	chr3	126530200	126530800	0.618333
chr11	132577550	132577750	0.350000	chr3	126533600	126533800	0.360000
chr21	35033880	35034480	0.433333	chr3	126540600	126541200	0.480000
chr1	62997851	62998051	0.420000	chr3	12657000	12657200	0.395000
chr21	44999103	44999303	0.485000	chr3	126570400	126570600	0.615000
chr21	16650852	16651052	0.440000	chr3	126573600	126573800	0.565000
chr15	47303296	47303896	0.400000	chr3	126607200	126607800	0.460000
chr1	25222091	25222291	0.400000	chr3	12660800	12661000	0.485000
chr22	12894152	12894352	0.375000	chr3	126613600	126613800	0.390000
chr5	148009477	148010077	0.381667	chr3	12662200	12662800	0.418333
chr11	18754206	18755206	0.500000	chr3	12663400	12664400	0.661000
chr1	164855798	164855998	0.395000	chr3	126655000	126655200	0.765000
chr3	38931061	38931261	0.560000	chr3	126679400	126679600	0.675000
chr14	100523702	100524302	0.510000	chr3	126704000	126704600	0.711667
chr3	123674295	123674495	0.490000	chr3	126731200	126731400	0.555000
chr13	72301641	72301841	0.430000	chr3	126745800	126746000	0.550000
chr6	18095966	18096166	0.465000	chr3	126746600	126746800	0.480000
chr2	218698143	218698543	0.505000	chr3	126749000	126749400	0.545000
chr16	31478344	31478544	0.565000	chr3	126752400	126752600	0.585000
chr6	25890808	25891008	0.400000	chr3	12676400	12676600	0.515000
chr3	21345785	21345985	0.410000	chr3	126780800	126781000	0.505000
chr8	82147998	82148198	0.355000	chr3	12682000	12682200	0.395000
chrY	22134473	22134673	0.465000	chr3	12682600	12682800	0.500000
chr8	13130252	13130452	0.370000	chr3	126836000	126836200	0.510000
chr1	159391227	159391427	0.430000	chr3	126872000	126872200	0.475000
chr16	49528424	49528624	0.490000	chr3	126886400	126886600	0.495000
chr10	80050310	80050510	0.535000	chr3	126895800	126896000	0.540000
chr6	81958122	81958322	0.455000	chr3	126903600	126903800	0.530000
chr19	31807540	31807740	0.490000	chr3	126908800	126909000	0.530000
chr10	116681522	116681922	0.460000	chr3	126911400	126911800	0.530000
chr5	156095887	156096087	0.465000	chr3	126917400	126917600	0.490000
chr9	26049838	26050238	0.382500	chr3	126918400	126918800	0.397500
chr12	82088768	82088968	0.355000	chr3	126925400	126925600	0.430000
chr3	180053669	180053869	0.385000	chr3	126935800	126936000	0.425000
chr15	71963393	71963593	0.460000	chr3	126954400	126954600	0.565000
chr3	132836813	132837013	0.400000	chr3	126955000	126955200	0.515000
chr11	127051325	127051525	0.495000	chr3	126961200	126961400	0.580000
chr10	38406422	38406622	0.450000	chr3	12696600	12696800	0.500000
chr1	49574539	49575339	0.437500	chr3	126982000	126982800	0.630000
chr12	103859575	103860575	0.481000	chr3	126983400	126984400	0.766000
chrX	105784432	105784832	0.535000	chr3	126986000	126986400	0.575000
chr11	8595049	8595249	0.465000	chr3	126990200	126990400	0.595000
chr5	179163747	179163947	0.590000	chr3	126995200	126995400	0.660000
chr14	92281779	92281979	0.435000	chr3	126996200	126996400	0.645000
chr17	19386488	19386688	0.540000	chr3	127002200	127002400	0.685000
chr6	143906856	143907056	0.470000	chr3	127011400	127011600	0.570000
chr18	43170896	43171096	0.515000	chr3	127015400	127015600	0.625000
chr17	45355231	45355431	0.515000	chr3	127026200	127026400	0.595000
chr22	32411940	32412140	0.620000	chr3	127035800	127036000	0.680000
chr1	52159032	52159232	0.540000	chr3	127036400	127036600	0.580000
chr9	112942589	112942789	0.415000	chr3	127045000	127045200	0.535000
chr21	17522744	17522944	0.415000	chr3	127065000	127065200	0.500000
chr1	9214188	9214388	0.430000	chr3	12706600	12706800	0.505000
chr3	130849581	130849781	0.455000	chr3	12707400	12707600	0.520000
chr13	18990142	18990342	0.465000	chr3	127075000	127075200	0.585000
chr9	70993892	70994092	0.450000	chr3	127079400	127079600	0.555000
chr8	132999019	132999219	0.560000	chr3	127131800	127132000	0.630000
chr9	135659032	135659232	0.500000	chr3	127138600	127138800	0.600000
chr10	101854823	101855023	0.375000	chr3	12716600	12716800	0.490000
chr13	103499074	103499274	0.355000	chr3	12720200	12720400	0.380000
chr9	98120476	98120676	0.490000	chr3	127206200	127206400	0.555000
chr16	88846997	88847197	0.520000	chr3	127224200	127224400	0.540000
chr6	124823089	124823289	0.425000	chr3	127254800	127255000	0.585000
chr1	178173549	178173749	0.410000	chr3	127293400	127293600	0.465000
chr6	15576393	15576593	0.445000	chr3	127299400	127299600	0.460000
chr1	180214544	180215144	0.530000	chr3	127304200	127304800	0.638333
chr9	25577666	25577866	0.290000	chr3	127307600	127307800	0.455000
chr15	18710049	18710249	0.395000	chr3	127325000	127325200	0.455000
chr2	188104906	188105106	0.430000	chr3	127374200	127374400	0.640000
chr2	111398790	111398990	0.520000	chr3	127406400	127406600	0.605000
chr9	84029060	84029260	0.545000	chr3	127411400	127411600	0.570000
chr12	13068754	13068954	0.370000	chr3	127449000	127449200	0.515000
chr19	31415720	31416120	0.490000	chr3	127455600	127456000	0.760000
chr8	22390692	22390892	0.475000	chr3	127476400	127476600	0.480000
chr13	87334542	87334942	0.470000	chr3	127481400	127481800	0.502500
chr6	170220751	170220951	0.540000	chr3	127484000	127484200	0.580000
chr9	70980735	70980935	0.410000	chr3	127536600	127536800	0.555000
chr16	83893860	83894260	0.505000	chr3	127544200	127544600	0.630000
chr4	140766438	140766638	0.485000	chr3	127547800	127548000	0.735000
chr6	2681015	2681215	0.425000	chr3	12755800	12756000	0.445000
chr2	61393181	61393581	0.420000	chr3	127575000	127575400	0.625000
chr2	10882903	10883303	0.475000	chr3	127586000	127586400	0.535000
chr22	28670905	28671105	0.430000	chr3	127587400	127587600	0.510000
chr2	235352593	235352793	0.525000	chr3	127588000	127588200	0.595000
chr5	8664930	8665930	0.427000	chr3	127588800	127589800	0.592000
chr17	73304284	73305684	0.545000	chr3	127590400	127591800	0.637143
chr8	94950247	94950447	0.460000	chr3	127592200	127592400	0.475000
chr22	22105705	22106305	0.391667	chr3	127592800	127593400	0.473333
chrX	121415474	121416074	0.518333	chr3	127595000	127595600	0.523333
chr15	95369619	95370019	0.470000	chr3	127597400	127597800	0.475000
chr21	43458108	43458508	0.595000	chr3	127598200	127598600	0.720000
chr6	2783692	2784092	0.385000	chr3	127600400	127600800	0.527500
chr3	185039805	185040005	0.390000	chr3	127601800	127602000	0.430000
chr8	14638630	14638830	0.440000	chr3	127607800	127608000	0.455000
chr12	56110392	56110592	0.445000	chr3	127626400	127626600	0.485000
chr18	9894487	9895887	0.459286	chr3	127629000	127630400	0.702143
chr10	121495564	121495764	0.585000	chr3	12763400	12763600	0.595000
chr18	61602728	61603128	0.412500	chr3	127637600	127638000	0.472500
chr1	24997049	24997249	0.465000	chr3	127652200	127652400	0.570000
chr19	13985723	13987123	0.632857	chr3	127672000	127673400	0.729286
chr16	10650137	10650337	0.530000	chr3	127674400	127674600	0.605000
chr11	10652544	10652944	0.500000	chr3	127683600	127684000	0.557500
chr6	25016971	25017171	0.570000	chr3	127685600	127685800	0.575000
chr18	72456635	72456835	0.380000	chr3	12768800	12769000	0.830000
chr12	119971686	119971886	0.530000	chr3	127691000	127691200	0.635000
chr16	51678063	51678263	0.515000	chr3	127694400	127694600	0.545000
chr5	144377244	144377444	0.435000	chr3	127696200	127696400	0.555000
chr4	111918001	111918201	0.510000	chr3	127697000	127697200	0.605000
chr21	45619988	45620188	0.415000	chr3	127697600	127697800	0.555000
chr2	30096629	30097029	0.507500	chr3	127699600	127700000	0.575000
chr1	62568352	62568752	0.442500	chr3	127701200	127701600	0.535000
chr1	207042293	207042493	0.560000	chr3	127702200	127702400	0.610000
chrX	20318983	20319383	0.505000	chr3	127707000	127707400	0.555000
chr6	80467513	80467713	0.440000	chr3	127715600	127715800	0.565000
chrX	20881897	20882097	0.315000	chr3	127728600	127728800	0.365000
chr16	37956780	37956980	0.410000	chr3	127729600	127729800	0.420000
chr15	87596231	87596431	0.470000	chr3	127732400	127732600	0.530000
chrX	75566128	75566328	0.410000	chr3	127733200	127733400	0.455000
chr12	97096133	97096333	0.530000	chr3	127734800	127735000	0.555000
chr6	129800663	129801063	0.367500	chr3	127736200	127736600	0.417500
chr20	778625	778825	0.470000	chr3	127749800	127750000	0.520000
chr2	216362990	216363590	0.460000	chr3	127750400	127751000	0.470000
chr11	129838933	129839333	0.440000	chr3	127754000	127754400	0.550000
chr2	30921059	30921859	0.525000	chr3	127754800	127755600	0.528750
chr10	101514533	101514733	0.505000	chr3	127761400	127761600	0.570000
chr12	38130082	38130282	0.535000	chr3	127762200	127762400	0.550000
chr18	7441042	7441242	0.265000	chr3	127767200	127767400	0.435000
chr13	96270896	96271296	0.425000	chr3	127768400	127768800	0.497500
chr3	96076203	96076403	0.410000	chr3	127771000	127771200	0.480000
chr7	31381623	31381823	0.450000	chr3	12777200	12777400	0.460000
chr1	243492503	243493303	0.535000	chr3	127775400	127776200	0.547500
chr3	170410584	170410784	0.375000	chr3	127778000	127778200	0.450000
chr7	96505066	96505266	0.480000	chr3	127779800	127780000	0.485000
chr17	10649775	10649975	0.460000	chr3	127791200	127791400	0.510000
chr11	104210906	104211106	0.335000	chr3	127800600	127800800	0.480000
chr14	91494888	91495088	0.380000	chr3	127808400	127808600	0.465000
chr4	136305572	136305972	0.427500	chr3	127816400	127816800	0.560000
chr1	172040434	172041034	0.421667	chr3	127820200	127820800	0.431667
chr12	106223103	106223303	0.460000	chr3	127821600	127821800	0.610000
chr14	54909754	54909954	0.410000	chr3	127823200	127823400	0.845000
chr5	180959114	180959314	0.445000	chr3	12782600	12782800	0.480000
chr1	197368611	197368811	0.425000	chr3	127832000	127832200	0.505000
chr3	57831841	57832041	0.440000	chr3	127857400	127857600	0.485000
chr2	34461881	34462081	0.450000	chr3	127860200	127860400	0.560000
chr4	181950142	181950342	0.515000	chr3	127866000	127866200	0.560000
chr3	112101769	112101969	0.495000	chr3	12787400	12787600	0.540000
chr12	124779469	124779669	0.475000	chr3	127874200	127874400	0.495000
chr2	216320932	216321132	0.405000	chr3	127886600	127886800	0.410000
chr3	71952508	71952708	0.495000	chr3	127903800	127904000	0.505000
chr1	206553805	206554205	0.422500	chr3	127908200	127908600	0.517500
chr1	7270865	7271065	0.315000	chr3	127925800	127926000	0.340000
chr4	124775357	124775557	0.365000	chr3	127955800	127956000	0.370000
chr1	61996800	61997000	0.545000	chr3	127960000	127960200	0.550000
chr3	183294163	183294763	0.423333	chr3	12796600	12797200	0.708333
chr2	24377204	24377404	0.400000	chr3	127971000	127971200	0.480000
chr1	172559524	172559724	0.415000	chr3	127987400	127987600	0.440000
chr15	50434659	50434859	0.480000	chr3	12799600	12799800	0.530000
chr12	74252591	74252791	0.465000	chr3	128011200	128011400	0.570000
chr8	120784348	120785148	0.463750	chr3	128051800	128052600	0.695000
chr1	28691581	28691781	0.440000	chr3	128054400	128054600	0.505000
chrY	26656766	26656966	0.385000	chr3	128067600	128067800	0.465000
chr5	135534263	135534463	0.330000	chr3	128068200	128068400	0.545000
chr15	91469262	91469462	0.425000	chr3	128071200	128071400	0.620000
chr2	207407537	207407737	0.405000	chr3	128072000	128072200	0.565000
chr18	79950081	79950281	0.560000	chr3	12807200	12807400	0.585000
chr2	7881818	7882218	0.515000	chr3	128075600	128076000	0.707500
chr15	88270571	88271971	0.499286	chr3	128076400	128077800	0.672857
chr19	23013405	23013605	0.450000	chr3	128080400	128080600	0.455000
chr10	130928388	130928588	0.570000	chr3	128089200	128089400	0.580000
chr12	31982468	31982668	0.415000	chr3	128094600	128094800	0.530000
chr15	44761419	44761619	0.480000	chr3	128095200	128095400	0.590000
chr2	191872115	191872715	0.433333	chr3	12810000	12810600	0.723333
chr14	50696120	50696320	0.550000	chr3	12811000	12811200	0.600000
chr9	115126214	115126814	0.416667	chr3	128112400	128113000	0.468333
chr15	61204910	61205310	0.480000	chr3	128123800	128124200	0.575000
chr5	138111887	138112087	0.415000	chr3	128128400	128128600	0.480000
chr2	45079276	45079476	0.400000	chr3	128133600	128133800	0.490000
chr16	13133549	13133749	0.470000	chr3	128145400	128145600	0.555000
chr2	220661138	220661738	0.431667	chr3	128153000	128153600	0.618333
chr2	238454339	238454539	0.375000	chr3	128155600	128155800	0.430000
chr3	193720484	193720684	0.370000	chr3	128160800	128161000	0.390000
chrX	17679464	17679664	0.495000	chr3	128171000	128171200	0.505000
chr11	69183362	69183562	0.545000	chr3	128174000	128174200	0.550000
chr5	76759675	76759875	0.505000	chr3	12817600	12817800	0.690000
chr11	72217684	72217884	0.390000	chr3	128187600	128187800	0.465000
chr4	49973216	49973416	0.390000	chr3	128217800	128218000	0.440000
chr2	34196458	34196858	0.432500	chr3	128226800	128227200	0.535000
chr13	19005684	19005884	0.350000	chr3	12823000	12823200	0.385000
chr11	118764473	118764873	0.457500	chr3	128243200	128243600	0.472500
chr8	94034636	94035036	0.447500	chr3	12825200	12825600	0.555000
chr2	77851786	77851986	0.290000	chr3	128295400	128295600	0.320000
chr14	51779133	51779333	0.460000	chr3	12830600	12830800	0.550000
chr14	103065239	103065639	0.467500	chr3	128307000	128307400	0.562500
chr2	182561990	182562190	0.460000	chr3	12831400	12831600	0.605000
chr10	133559800	133560000	0.410000	chr3	128316600	128316800	0.665000
chr18	7646300	7646500	0.460000	chr3	128322200	128322400	0.600000
chr1	112990805	112991005	0.450000	chr3	12832400	12832600	0.520000
chr11	61070031	61071031	0.460000	chr3	12833000	12834000	0.507000
chr8	70445110	70445310	0.395000	chr3	128332800	128333000	0.410000
chr7	76744810	76745010	0.425000	chr3	128334400	128334600	0.505000
chr1	123632474	123632674	0.400000	chr3	128339600	128339800	0.430000
chr5	31553594	31553794	0.410000	chr3	128343800	128344000	0.555000
chr10	59360333	59360733	0.445000	chr3	128345200	128345600	0.465000
chr21	37831130	37831530	0.445000	chr3	128351000	128351400	0.465000
chrX	116992013	116992213	0.385000	chr3	128366400	128366600	0.600000
chr7	3866714	3866914	0.545000	chr3	128370400	128370600	0.620000
chr14	67631598	67631798	0.455000	chr3	12838000	12838200	0.530000
chr3	29250726	29251326	0.480000	chr3	128383400	128384000	0.551667
chr2	10241611	10242011	0.525000	chr3	128385600	128386000	0.555000
chr4	25052738	25052938	0.490000	chr3	128388000	128388200	0.535000
chr2	120473182	120473582	0.525000	chr3	128391800	128392200	0.605000
chr3	116491778	116492778	0.350000	chr3	128394000	128395000	0.563000
chr17	32765852	32766052	0.515000	chr3	128395600	128395800	0.625000
chr5	154403010	154403210	0.450000	chr3	12839600	12839800	0.490000
chr2	106273288	106273488	0.585000	chr3	128400000	128400200	0.620000
chr7	77281756	77281956	0.455000	chr3	128408200	128408400	0.630000
chr6	122157535	122157735	0.490000	chr3	128408800	128409000	0.635000
chr8	6714818	6717018	0.422273	chr3	128409400	128411600	0.635909
chr16	85936058	85937058	0.489000	chr3	12841000	12842000	0.528000
chr17	79499932	79500532	0.521667	chr3	128412000	128412600	0.591667
chrX	3705646	3706246	0.473333	chr3	128413000	128413600	0.631667
chr21	38446614	38446814	0.455000	chr3	128414000	128414200	0.620000
chr17	59380444	59380844	0.442500	chr3	128415200	128415600	0.632500
chr2	233983990	233984390	0.537500	chr3	128416000	128416400	0.680000
chr17	75858080	75858280	0.500000	chr3	128416800	128417000	0.590000
chr1	59476821	59477221	0.410000	chr3	12842400	12842800	0.442500
chr12	48934965	48935165	0.430000	chr3	128424800	128425000	0.590000
chr4	161277129	161277329	0.715000	chr3	128426400	128426600	0.805000
chr11	112179512	112179712	0.385000	chr3	128433000	128433200	0.790000
chr11	73588539	73588739	0.510000	chr3	128435200	128435400	0.660000
chr3	2734679	2734879	0.395000	chr3	128438600	128438800	0.590000
chr6	154632100	154632300	0.445000	chr3	128448600	128448800	0.495000
chr10	92838202	92838402	0.515000	chr3	128453600	128453800	0.700000
chr19	41850941	41851141	0.530000	chr3	128454200	128454400	0.630000
chr17	10229678	10230278	0.521667	chr3	128456000	128456600	0.595000
chr20	47268297	47268897	0.508333	chr3	128457000	128457600	0.615000
chr1	11397755	11397955	0.600000	chr3	128458800	128459000	0.635000
chr16	18663424	18663624	0.420000	chr3	128462000	128462200	0.590000
chr6	107151499	107151699	0.510000	chr3	128467200	128467400	0.560000
chr1	151235113	151235313	0.540000	chr3	128469000	128469200	0.595000
chr7	125282660	125282860	0.450000	chr3	128469600	128469800	0.530000
chr3	143164059	143164259	0.405000	chr3	128470600	128470800	0.610000
chr3	95299564	95299764	0.475000	chr3	128471200	128471400	0.560000
chrY	655943	656743	0.507500	chr3	128477400	128478200	0.518750
chrX	4585116	4586516	0.442143	chr3	128478600	128480000	0.490714
chr18	5429861	5430061	0.465000	chr3	128480400	128480600	0.650000
chr10	125101583	125101783	0.535000	chr3	128481000	128481200	0.660000
chr17	59402835	59403235	0.482500	chr3	128481600	128482000	0.645000
chr13	102308941	102309141	0.365000	chr3	128483200	128483400	0.450000
chr19	15177030	15177230	0.535000	chr3	128484000	128484200	0.665000
chr20	56818974	56819174	0.455000	chr3	128485000	128485200	0.610000
chr1	234912783	234912983	0.450000	chr3	128485800	128486000	0.625000
chr17	58078694	58078894	0.515000	chr3	128486800	128487000	0.680000
chr1	105794124	105796324	0.437727	chr3	128487400	128489600	0.692727
chr18	3152864	3153264	0.482500	chr3	128490200	128490600	0.622500
chr16	25455978	25456578	0.466667	chr3	128491200	128491800	0.576667
chr6	132113393	132113593	0.355000	chr3	12849200	12849400	0.450000
chr17	4660266	4661266	0.480000	chr3	128492800	128493800	0.682000
chr15	81869906	81870106	0.465000	chr3	128494200	128494400	0.480000
chr12	47240139	47240739	0.456667	chr3	128495400	128496000	0.591667
chr16	66874650	66875250	0.481667	chr3	128496400	128497000	0.638333
chr11	7504954	7505554	0.491667	chr3	128497600	128498200	0.683333
chr15	29441326	29441526	0.485000	chr3	128503200	128503400	0.550000
chr7	159026576	159026776	0.525000	chr3	128505000	128505200	0.545000
chr1	30359728	30359928	0.595000	chr3	128523600	128523800	0.635000
chr17	35010439	35010639	0.510000	chr3	128533000	128533200	0.515000
chr8	21885205	21885405	0.470000	chr3	128546600	128546800	0.495000
chr18	75333529	75333929	0.470000	chr3	128547400	128547800	0.567500
chr1	173965854	173966054	0.535000	chr3	128548800	128549000	0.565000
chr20	36204406	36204606	0.490000	chr3	128554200	128554400	0.570000
chr8	129590997	129591197	0.530000	chr3	128555400	128555600	0.730000
chr1	11990887	11991087	0.565000	chr3	128557000	128557200	0.650000
chr10	111276653	111276853	0.470000	chr3	128559600	128559800	0.550000
chr13	90127299	90127499	0.400000	chr3	128567800	128568000	0.495000
chr12	57987769	57987969	0.460000	chr3	128572600	128572800	0.560000
chr11	114000950	114001350	0.535000	chr3	128573800	128574200	0.555000
chr19	43693431	43693831	0.535000	chr3	128584400	128584800	0.637500
chr14	49310737	49310937	0.475000	chr3	128585200	128585400	0.480000
chr3	124554084	124554284	0.535000	chr3	128591000	128591200	0.615000
chr11	109913828	109914028	0.365000	chr3	128592200	128592400	0.550000
chr13	84025999	84026199	0.390000	chr3	128595600	128595800	0.495000
chr16	11449331	11449531	0.530000	chr3	128599000	128599200	0.580000
chr1	109192584	109192784	0.520000	chr3	128604000	128604200	0.650000
chr2	200207955	200208155	0.430000	chr3	128606200	128606400	0.445000
chr8	144914129	144914529	0.467500	chr3	128608400	128608800	0.680000
chr15	22971956	22972356	0.475000	chr3	128616600	128617000	0.622500
chr20	5180183	5180983	0.430000	chr3	128617600	128618400	0.623750
chr15	83657049	83657249	0.445000	chr3	128619600	128619800	0.455000
chr14	78539058	78539258	0.405000	chr3	128650200	128650400	0.775000
chr2	10828366	10828566	0.620000	chr3	128650800	128651000	0.680000
chr10	32311945	32312345	0.427500	chr3	128651400	128651800	0.472500
chr11	28419280	28419480	0.465000	chr3	128654000	128654200	0.470000
chr15	64521020	64521220	0.420000	chr3	128655600	128655800	0.445000
chr16	11847842	11848042	0.385000	chr3	128656600	128656800	0.425000
chrX	11574999	11575199	0.470000	chr3	128671200	128671400	0.525000
chr5	22365953	22366153	0.475000	chr3	128674800	128675000	0.560000
chr12	3816369	3816569	0.405000	chr3	128679400	128679600	0.460000
chrX	59438128	59438728	0.396667	chr3	12868000	12868600	0.535000
chr19	53209420	53210020	0.536667	chr3	128680600	128681200	0.658333
chr21	31758913	31759113	0.370000	chr3	128681600	128681800	0.375000
chr9	89014913	89015113	0.475000	chr3	128684000	128684200	0.550000
chr8	104490889	104491089	0.435000	chr3	128685000	128685200	0.440000
chr6	168540059	168540459	0.552500	chr3	12869000	12869400	0.707500
chr9	103174613	103174813	0.300000	chr3	128697400	128697600	0.320000
chr21	28022988	28023188	0.445000	chr3	128698800	128699000	0.690000
chr3	4260726	4260926	0.445000	chr3	128704600	128704800	0.470000
chr3	33748792	33748992	0.550000	chr3	12871000	12871200	0.610000
chr10	19861010	19861210	0.465000	chr3	128715200	128715400	0.540000
chr2	191663933	191664133	0.425000	chr3	128719000	128719200	0.445000
chr6	127110713	127110913	0.475000	chr3	128722400	128722600	0.520000
chr19	35018976	35019176	0.615000	chr3	128726000	128726200	0.660000
chr6	36970437	36970837	0.600000	chr3	128726600	128727000	0.627500
chr13	66862791	66862991	0.235000	chr3	128740800	128741000	0.340000
chr5	47883460	47883660	0.415000	chr3	128748600	128748800	0.505000
chr6	130954993	130955193	0.425000	chr3	128759600	128759800	0.495000
chr2	211356065	211356465	0.477500	chr3	12876000	12876400	0.735000
chrX	154157413	154157613	0.485000	chr3	128764000	128764200	0.525000
chr3	189595678	189595878	0.425000	chr3	128773800	128774000	0.480000
chr5	8794045	8794245	0.475000	chr3	12877600	12877800	0.545000
chr11	36295147	36295747	0.450000	chr3	12878400	12879000	0.485000
chr2	122032527	122032727	0.485000	chr3	128784400	128784600	0.570000
chr17	63472025	63472225	0.465000	chr3	128787400	128787600	0.475000
chr6	97232971	97233171	0.345000	chr3	128788000	128788200	0.430000
chr22	43794489	43794689	0.330000	chr3	128789200	128789400	0.405000
chr3	130647688	130647888	0.470000	chr3	128793800	128794000	0.520000
chrX	136393048	136393248	0.495000	chr3	12879400	12879600	0.565000
chrX	62492635	62492835	0.430000	chr3	128794600	128794800	0.445000
chr2	22395024	22395224	0.430000	chr3	128795200	128795400	0.470000
chr5	89547556	89547756	0.330000	chr3	128803400	128803600	0.445000
chr3	46129074	46129474	0.412500	chr3	128804000	128804400	0.470000
chr3	78041366	78041766	0.385000	chr3	128805800	128806200	0.402500
chr1	160242672	160242872	0.425000	chr3	128806800	128807000	0.455000
chr4	46638599	46638799	0.460000	chr3	128808600	128808800	0.505000
chr10	111451681	111451881	0.390000	chr3	128809800	128810000	0.430000
chr5	172067225	172067625	0.372500	chr3	128814600	128815000	0.437500
chr4	158555468	158555668	0.405000	chr3	128825400	128825600	0.505000
chr10	121321160	121321560	0.432500	chr3	128830000	128830400	0.445000
chr1	146646550	146646750	0.375000	chr3	128842400	128842600	0.455000
chr12	53820279	53820679	0.422500	chr3	128845800	128846200	0.700000
chr8	37892453	37892653	0.510000	chr3	128846600	128846800	0.665000
chr4	54537896	54538096	0.515000	chr3	128849000	128849200	0.545000
chr3	49081105	49081505	0.470000	chr3	128850000	128850400	0.587500
chr5	122701297	122701497	0.440000	chr3	128854600	128854800	0.465000
chr4	55121017	55121217	0.330000	chr3	128855600	128855800	0.460000
chr2	70126006	70126206	0.430000	chr3	12886200	12886400	0.440000
chrX	52888700	52888900	0.555000	chr3	128863600	128863800	0.565000
chr6	1230889	1231089	0.450000	chr3	128865600	128865800	0.525000
chrY	25797819	25798019	0.380000	chr3	128867200	128867400	0.485000
chr14	97531227	97531427	0.505000	chr3	128875600	128875800	0.530000
chr5	15059879	15060079	0.440000	chr3	128878800	128879000	0.485000
chr1	45411089	45411289	0.440000	chr3	128879400	128879600	0.700000
chrX	50293912	50294312	0.435000	chr3	128882800	128883200	0.490000
chr2	56332329	56332529	0.445000	chr3	128896000	128896200	0.490000
chr5	76004674	76005074	0.417500	chr3	128910000	128910400	0.615000
chr11	47976880	47977080	0.370000	chr3	12891200	12891400	0.410000
chr17	25887959	25888159	0.405000	chr3	12892000	12892200	0.485000
chr12	123454664	123454864	0.490000	chr3	128923200	128923400	0.550000
chr3	133150657	133151057	0.417500	chr3	128950600	128951000	0.512500
chr18	19146938	19147138	0.395000	chr3	128955800	128956000	0.460000
chr5	71811019	71812019	0.447000	chr3	12895600	12896600	0.547000
chr5	151904472	151905072	0.388333	chr3	128970400	128971000	0.390000
chr2	41848707	41849307	0.416667	chr3	128974000	128974600	0.458333
chr3	90157974	90158174	0.385000	chr3	128991400	128991600	0.545000
chr12	132384982	132385382	0.497500	chr3	128994000	128994400	0.632500
chr12	130797999	130798199	0.540000	chr3	128996800	128997000	0.610000
chr14	27461606	27461806	0.405000	chr3	128998600	128998800	0.485000
chr1	203455036	203455436	0.645000	chr3	129001200	129001600	0.702500
chr6	3187623	3187823	0.505000	chr3	129002200	129002400	0.680000
chr9	6569708	6569908	0.515000	chr3	129003800	129004000	0.790000
chr10	17444371	17444571	0.475000	chr3	129013600	129013800	0.540000
chr4	108474239	108474439	0.460000	chr3	129015800	129016000	0.565000
chr6	90273095	90273495	0.482500	chr3	12901600	12902000	0.595000
chr1	16895280	16896280	0.508000	chr3	129016400	129017400	0.516000
chr18	48494608	48494808	0.450000	chr3	129022400	129022600	0.595000
chr16	65108970	65109170	0.475000	chr3	129024000	129024200	0.485000
chr12	130783004	130783404	0.507500	chr3	129027000	129027400	0.692500
chr9	2739062	2739262	0.515000	chr3	129034800	129035000	0.570000
chr13	24925712	24925912	0.485000	chr3	129036000	129036200	0.500000
chr18	3213666	3213866	0.390000	chr3	129045800	129046000	0.775000
chr8	92550789	92550989	0.445000	chr3	129052000	129052200	0.575000
chr3	133260795	133260995	0.410000	chr3	129052800	129053000	0.560000
chr3	36523523	36524123	0.436667	chr3	129053400	129054000	0.463333
chr4	147114082	147114682	0.393333	chr3	129054600	129055200	0.430000
chr15	93829816	93830216	0.502500	chr3	129056800	129057200	0.520000
chr13	29953400	29953800	0.490000	chr3	129058400	129058800	0.525000
chr9	119870583	119870983	0.577500	chr3	129060600	129061000	0.582500
chr10	38986227	38986427	0.400000	chr3	129065800	129066000	0.485000
chr4	157576777	157577177	0.462500	chr3	129067800	129068200	0.475000
chr17	74201494	74201694	0.520000	chr3	129068600	129068800	0.745000
chr6	61466078	61466278	0.360000	chr3	129069400	129069600	0.415000
chr16	2503012	2503412	0.410000	chr3	129070400	129070800	0.477500
chr14	91228380	91228580	0.445000	chr3	129080200	129080400	0.530000
chr3	643575	643775	0.400000	chr3	129088000	129088200	0.590000
chr5	64623669	64624069	0.400000	chr3	129090200	129090600	0.565000
chr22	23591354	23591554	0.540000	chr3	129101800	129102000	0.575000
chr2	374559	374759	0.505000	chr3	129106400	129106600	0.585000
chr6	35164306	35164506	0.460000	chr3	129112400	129112600	0.475000
chrX	91005257	91005657	0.385000	chr3	129118800	129119200	0.430000
chr16	56948805	56949205	0.462500	chr3	129119600	129120000	0.552500
chr2	38417385	38417585	0.520000	chr3	129120600	129120800	0.555000
chr17	74309015	74309615	0.560000	chr3	129121400	129122000	0.775000
chr14	56127811	56128011	0.270000	chr3	129123800	129124000	0.385000
chr2	216420121	216420321	0.470000	chr3	129160000	129160200	0.535000
chr2	44169365	44169965	0.546667	chr3	12916000	12916600	0.571667
chr19	12966440	12967040	0.513333	chr3	129161000	129161600	0.561667
chr3	126243683	126244083	0.520000	chr3	129162000	129162400	0.535000
chr8	116043778	116043978	0.400000	chr3	129162800	129163000	0.495000
chr12	128019275	128019475	0.425000	chr3	129172600	129172800	0.530000
chr1	206894867	206895067	0.505000	chr3	129179600	129179800	0.525000
chr10	121715394	121715594	0.435000	chr3	129182400	129182600	0.440000
chr5	155117313	155118313	0.447000	chr3	129183200	129184200	0.693000
chr13	83433710	83433910	0.315000	chr3	129186000	129186200	0.360000
chr16	67970733	67970933	0.435000	chr3	129195800	129196000	0.475000
chr3	179629695	179629895	0.310000	chr3	129199600	129199800	0.370000
chr15	77591565	77591765	0.535000	chr3	129212000	129212200	0.570000
chr1	160072104	160072304	0.470000	chr3	12922400	12922600	0.530000
chrY	53664354	53664954	0.000000	chr3	129224600	129225200	0.378333
chr4	179281606	179281806	0.350000	chr3	129226400	129226600	0.395000
chr2	229690552	229690752	0.410000	chr3	129227800	129228000	0.435000
chr16	52828117	52828317	0.495000	chr3	129229200	129229400	0.500000
chr13	101379083	101379683	0.386667	chr3	129230400	129231000	0.456667
chr5	144718015	144718215	0.260000	chr3	129231400	129231600	0.375000
chr6	151512586	151512786	0.430000	chr3	129233600	129233800	0.495000
chr14	70130353	70130953	0.451667	chr3	129239000	129239600	0.471667
chr10	64184385	64184585	0.425000	chr3	129240400	129240600	0.480000
chr16	80496798	80496998	0.495000	chr3	129245800	129246000	0.530000
chr9	38378682	38378882	0.510000	chr3	12924600	12924800	0.665000
chr11	42950583	42951183	0.501667	chr3	129249200	129249800	0.613333
chr6	148981785	148982185	0.445000	chr3	129256600	129257000	0.485000
chr11	4679020	4679220	0.500000	chr3	129266800	129267000	0.525000
chr6	91156143	91156543	0.342500	chr3	129276400	129276800	0.425000
chr8	48019997	48020197	0.445000	chr3	129278000	129278200	0.525000
chr2	81985191	81985391	0.700000	chr3	129278800	129279000	0.745000
chr7	104759730	104760130	0.497500	chr3	129279600	129280000	0.535000
chr4	33709568	33709768	0.390000	chr3	129282800	129283000	0.405000
chr1	66908294	66908494	0.470000	chr3	129289200	129289400	0.495000
chr11	41753138	41753338	0.305000	chr3	129295400	129295600	0.410000
chr11	46939804	46940004	0.450000	chr3	129304800	129305000	0.500000
chr10	129107569	129107969	0.477500	chr3	129305800	129306200	0.517500
chr18	46563241	46563441	0.390000	chr3	129311000	129311200	0.545000
chr8	111457026	111457226	0.450000	chr3	129312000	129312200	0.510000
chr22	50361395	50362795	0.522857	chr3	129312800	129314200	0.555714
chr16	32667177	32667777	0.570000	chr3	129315000	129315600	0.671667
chr17	39117581	39118581	0.491000	chr3	129316000	129317000	0.700000
chr5	3738736	3738936	0.520000	chr3	12931600	12931800	0.660000
chr18	64252512	64252712	0.515000	chr3	129324000	129324200	0.615000
chr12	76244046	76244446	0.442500	chr3	129327600	129328000	0.512500
chr1	149018226	149018426	0.515000	chr3	129328800	129329000	0.555000
chr16	24536781	24536981	0.450000	chr3	129338600	129338800	0.515000
chr5	65584474	65584674	0.420000	chr3	129344000	129344200	0.765000
chrX	48030299	48030499	0.590000	chr3	129344600	129344800	0.685000
chr10	89349159	89349359	0.445000	chr3	129348800	129349000	0.545000
chr11	116422600	116422800	0.550000	chr3	129352200	129352400	0.580000
chr1	154232937	154233337	0.507500	chr3	12935400	12935800	0.622500
chr21	26491855	26492055	0.515000	chr3	129358400	129358600	0.585000
chr10	49493097	49493297	0.440000	chr3	129360400	129360600	0.645000
chr18	9977098	9977298	0.435000	chr3	129361200	129361400	0.505000
chr16	83532400	83532600	0.460000	chr3	129361800	129362000	0.495000
chr18	55955638	55955838	0.405000	chr3	129365400	129365600	0.485000
chr8	32076514	32076714	0.440000	chr3	129370000	129370200	0.515000
chr10	126907700	126907900	0.450000	chr3	129383400	129383600	0.590000
chr6	163382308	163382508	0.545000	chr3	129385600	129385800	0.590000
chr19	8629185	8629985	0.497500	chr3	129399000	129399800	0.507500
chr15	46219128	46219928	0.381250	chr3	129413400	129414200	0.455000
chr1	145793436	145793636	0.420000	chr3	129424400	129424600	0.460000
chr10	117659446	117660046	0.406667	chr3	129428600	129429200	0.516667
chr5	176689335	176690335	0.508000	chr3	129439400	129440400	0.603000
chr17	62917921	62918321	0.400000	chr3	129441200	129441600	0.485000
chr1	62014753	62014953	0.475000	chr3	12944400	12944600	0.680000
chr13	66670944	66671144	0.440000	chr3	129444200	129444400	0.455000
chr8	117860095	117860495	0.437500	chr3	129448200	129448600	0.447500
chrX	24077274	24078274	0.417000	chr3	129461600	129462600	0.449000
chr12	103524706	103524906	0.465000	chr3	12946200	12946400	0.535000
chr18	3845502	3845702	0.405000	chr3	129469200	129469400	0.455000
chr2	237546088	237546688	0.488333	chr3	12947000	12947600	0.556667
chr2	234730426	234730626	0.455000	chr3	12948000	12948200	0.480000
chr7	69659599	69660199	0.426667	chr3	129481600	129482200	0.555000
chr7	57322872	57323072	0.485000	chr3	129482800	129483000	0.515000
chr15	99948901	99949101	0.480000	chr3	129485800	129486000	0.515000
chr5	24454638	24454838	0.315000	chr3	129486400	129486600	0.380000
chr20	45704578	45704978	0.477500	chr3	129489200	129489600	0.502500
chr1	55025461	55026061	0.448333	chr3	12949000	12949600	0.548333
chr10	43381586	43381986	0.477500	chr3	129490200	129490600	0.495000
chr6	9445446	9445846	0.410000	chr3	129503800	129504200	0.467500
chr22	35588418	35588618	0.545000	chr3	129523400	129523600	0.550000
chr6	18137925	18138125	0.525000	chr3	129525400	129525600	0.570000
chr11	34254950	34255150	0.345000	chr3	129526200	129526400	0.445000
chrX	140066419	140067219	0.430000	chr3	12953000	12953800	0.578750
chr6	62882589	62882789	0.445000	chr3	129536000	129536200	0.480000
chr9	126367438	126367638	0.540000	chr3	129549400	129549600	0.570000
chr3	65786494	65787094	0.485000	chr3	12955000	12955600	0.611667
chr2	49240984	49241384	0.495000	chr3	129553000	129553400	0.607500
chrX	91911545	91911745	0.380000	chr3	129553800	129554000	0.480000
chr2	174561149	174561549	0.440000	chr3	129554800	129555200	0.567500
chr6	44650464	44650664	0.490000	chr3	129555800	129556000	0.585000
chr17	78780884	78781684	0.541250	chr3	129558400	129559200	0.611250
chr7	120957165	120957365	0.590000	chr3	129564200	129564400	0.615000
chr3	61565632	61565832	0.395000	chr3	129567400	129567600	0.605000
chr20	29060648	29061048	0.450000	chr3	129570200	129570600	0.582500
chr3	172952349	172953749	0.448571	chr3	129573200	129574600	0.600714
chr2	119528321	119529921	0.450625	chr3	129575000	129576600	0.610625
chr13	72649061	72649261	0.440000	chr3	12957600	12957800	0.585000
chr18	24465854	24466054	0.425000	chr3	129577000	129577200	0.615000
chr1	177025510	177026710	0.450000	chr3	129577600	129578800	0.624167
chr7	46168888	46169088	0.510000	chr3	12958400	12958600	0.515000
chr8	113530890	113531090	0.440000	chr3	129586400	129586600	0.625000
chr8	141168638	141168838	0.550000	chr3	129592800	129593000	0.650000
chr8	140773315	140773915	0.458333	chr3	129593600	129594200	0.543333
chr5	93337626	93338026	0.432500	chr3	129596800	129597200	0.557500
chr1	70412980	70413180	0.365000	chr3	129597600	129597800	0.610000
chr6	15973374	15973774	0.442500	chr3	129599600	129600000	0.592500
chrX	82960079	82960679	0.485000	chr3	12960000	12960600	0.570000
chr2	111779042	111779242	0.515000	chr3	129603200	129603400	0.650000
chr2	22236044	22236244	0.405000	chr3	129603800	129604000	0.575000
chr19	44660041	44660641	0.471667	chr3	129605200	129605800	0.746667
chr19	2063737	2064737	0.538000	chr3	129606200	129607200	0.776000
chr1	10025915	10026115	0.500000	chr3	129607800	129608000	0.590000
chr12	66354042	66354442	0.485000	chr3	129608600	129609000	0.557500
chr7	145710755	145710955	0.350000	chr3	129609800	129610000	0.380000
chr7	79244418	79244618	0.510000	chr3	129612600	129612800	0.565000
chr1	210623655	210623855	0.415000	chr3	12961400	12961600	0.485000
chr2	121811715	121811915	0.535000	chr3	129615000	129615200	0.570000
chr2	206855554	206855754	0.525000	chr3	129616000	129616200	0.620000
chr3	60183114	60183714	0.453333	chr3	129616600	129617200	0.558333
chr4	128472332	128472532	0.525000	chr3	129619000	129619200	0.630000
chr17	36781565	36781765	0.450000	chr3	129620000	129620200	0.620000
chr2	124307357	124307557	0.440000	chr3	129624600	129624800	0.505000
chr14	91575027	91575227	0.440000	chr3	129626000	129626200	0.520000
chr9	376453	376653	0.415000	chr3	129626800	129627000	0.765000
chr21	37532784	37533584	0.502500	chr3	129627400	129628200	0.576250
chr11	5654969	5655169	0.525000	chr3	129633800	129634000	0.600000
chr14	90448783	90448983	0.475000	chr3	12963600	12963800	0.485000
chr4	84314110	84314310	0.435000	chr3	129645400	129645600	0.525000
chr13	24134692	24134892	0.440000	chr3	12964600	12964800	0.480000
chr5	48040627	48040827	0.395000	chr3	129650400	129650600	0.405000
chr16	47847400	47847800	0.417500	chr3	129655200	129655600	0.462500
chr8	99558527	99558727	0.485000	chr3	12966600	12966800	0.605000
chr13	40200282	40201082	0.407500	chr3	12967200	12968000	0.768750
chr13	16620782	16620982	0.400000	chr3	129673200	129673400	0.450000
chr8	7384410	7384610	0.350000	chr3	129690400	129690600	0.370000
chr5	49960592	49960792	0.425000	chr3	129695400	129695600	0.435000
chr13	94047573	94047773	0.340000	chr3	129699400	129699600	0.385000
chrX	145860811	145861011	0.480000	chr3	12970600	12970800	0.545000
chr3	56918007	56918207	0.500000	chr3	12974000	12974200	0.555000
chr4	54681075	54681275	0.425000	chr3	129746800	129747000	0.435000
chr2	169129728	169129928	0.535000	chr3	12975000	12975200	0.585000
chr7	48477512	48477712	0.385000	chr3	129766200	129766400	0.415000
chr17	12506139	12506339	0.305000	chr3	129774000	129774200	0.355000
chr4	131793252	131793652	0.362500	chr3	129794000	129794400	0.472500
chr16	48857488	48857688	0.460000	chr3	12979400	12979600	0.520000
chr5	125079656	125080056	0.435000	chr3	129794800	129795200	0.512500
chrY	4983299	4983699	0.372500	chr3	129820600	129821000	0.380000
chr9	43004381	43005181	0.352500	chr3	129822200	129823000	0.395000
chr9	30166005	30166205	0.415000	chr3	129825000	129825200	0.480000
chr18	40078150	40078350	0.475000	chr3	129827800	129828000	0.555000
chr5	19912958	19913158	0.325000	chr3	129829600	129829800	0.380000
chrX	17963420	17963620	0.465000	chr3	12983400	12983600	0.650000
chr20	46989143	46989743	0.500000	chr3	12984200	12984800	0.538333
chr2	4767336	4767536	0.440000	chr3	12985200	12985400	0.655000
chrX	29514049	29514249	0.255000	chr3	129856000	129856200	0.335000
chr2	86264801	86265001	0.475000	chr3	129857200	129857400	0.525000
chr12	25788566	25788766	0.415000	chr3	129890200	129890400	0.435000
chr2	73609176	73610376	0.443333	chr3	129892800	129894000	0.690833
chr7	82990040	82990440	0.382500	chr3	129911200	129911600	0.422500
chr12	83883639	83884039	0.367500	chr3	129917200	129917600	0.375000
chr7	141384504	141384704	0.430000	chr3	12991800	12992000	0.585000
chr7	17714937	17715137	0.370000	chr3	129921800	129922000	0.315000
chr1	222229458	222229658	0.370000	chr3	12992600	12992800	0.590000
chr7	61231654	61231854	0.405000	chr3	129931000	129931200	0.455000
chr5	160138087	160138887	0.515000	chr3	12993200	12994000	0.690000
chr16	19117136	19117536	0.455000	chr3	129936800	129937200	0.482500
chr19	50505811	50506011	0.610000	chr3	129942400	129942600	0.625000
chr12	110502253	110502853	0.491667	chr3	12994600	12995200	0.716667
chr5	135332259	135332459	0.380000	chr3	129947600	129947800	0.435000
chr20	12672426	12672826	0.387500	chr3	129950600	129951000	0.475000
chr6	52552618	52552818	0.505000	chr3	129954600	129954800	0.520000
chr9	114948646	114949246	0.435000	chr3	12995600	12996200	0.491667
chr7	32509236	32509436	0.440000	chr3	129958800	129959000	0.445000
chr6	26089769	26089969	0.520000	chr3	129975400	129975600	0.665000
chr6	46733375	46733575	0.490000	chr3	129993000	129993200	0.560000
chr1	101760978	101761378	0.480000	chr3	12999400	12999800	0.542500
chr7	102493633	102493833	0.650000	chr3	130003000	130003200	0.780000
chr10	63500419	63500619	0.485000	chr3	13001200	13001400	0.505000
chr3	189740364	189740564	0.365000	chr3	130012200	130012400	0.415000
chr5	21890170	21890370	0.310000	chr3	13002600	13002800	0.355000
chr4	52183462	52183662	0.425000	chr3	130026600	130026800	0.485000
chr9	76148315	76148515	0.455000	chr3	130043800	130044000	0.515000
chr18	12591872	12592072	0.430000	chr3	13004400	13004600	0.585000
chr11	5155648	5155848	0.370000	chr3	130046400	130046600	0.485000
chr18	37794538	37794938	0.410000	chr3	130048800	130049200	0.512500
chr3	119544365	119544765	0.422500	chr3	13005400	13005800	0.592500
chr5	147551090	147551290	0.455000	chr3	130057600	130057800	0.540000
chr7	108806515	108806715	0.335000	chr3	130064000	130064200	0.415000
chr1	219308491	219308691	0.575000	chr3	13006600	13006800	0.580000
chr16	16826930	16827930	0.446000	chr3	13007400	13008400	0.557000
chr10	98827450	98827650	0.445000	chr3	130081400	130081600	0.485000
chr9	73708386	73708586	0.525000	chr3	130082000	130082200	0.545000
chr17	34048097	34048497	0.392500	chr3	130084600	130085000	0.417500
chr4	71643361	71643561	0.480000	chr3	130090800	130091000	0.500000
chr12	14359894	14360494	0.361667	chr3	13009200	13009800	0.535000
chr8	144077296	144078496	0.564167	chr3	130093800	130095000	0.624167
chr16	52720213	52720413	0.450000	chr3	130096200	130096400	0.560000
chr15	71122429	71122629	0.445000	chr3	130098400	130098600	0.550000
chr6	129637194	129637594	0.455000	chr3	130106000	130106400	0.545000
chr19	4376867	4378267	0.608571	chr3	130111400	130112800	0.675714
chr15	62139269	62139469	0.505000	chr3	13011600	13011800	0.535000
chr6	164678846	164679046	0.530000	chr3	13012400	13012600	0.570000
chr3	43679485	43680085	0.505000	chr3	13013200	13013800	0.526667
chr13	17306639	17306839	0.405000	chr3	130143800	130144000	0.415000
chr13	28745288	28745488	0.485000	chr3	13014400	13014600	0.595000
chr13	107422211	107422411	0.350000	chr3	130146600	130146800	0.505000
chr7	65522663	65522863	0.550000	chr3	130151800	130152000	0.570000
chr22	44439001	44439601	0.576667	chr3	13015200	13015800	0.643333
chr8	71911761	71911961	0.425000	chr3	130155600	130155800	0.470000
chr22	21258316	21259116	0.498750	chr3	13016400	13017200	0.503750
chr16	80734348	80734548	0.425000	chr3	130173400	130173600	0.500000
chr8	100830561	100830761	0.420000	chr3	130179600	130179800	0.455000
chr19	15117050	15117250	0.560000	chr3	130181200	130181400	0.600000
chr16	74075142	74075342	0.410000	chr3	130182000	130182200	0.465000
chr3	4225327	4225727	0.435000	chr3	13018200	13018600	0.590000
chr8	94056652	94056852	0.450000	chr3	130182800	130183000	0.565000
chr3	102545456	102546256	0.392500	chr3	130183800	130184600	0.417500
chr14	57620294	57620494	0.405000	chr3	130188200	130188400	0.435000
chr11	61946375	61946575	0.595000	chr3	13019400	13019600	0.650000
chr13	64163088	64163288	0.395000	chr3	130201400	130201600	0.480000
chr5	174545081	174545681	0.450000	chr3	13021200	13021800	0.578333
chr3	25024711	25024911	0.555000	chr3	13022400	13022600	0.690000
chr17	43199528	43199728	0.485000	chr3	13023000	13023200	0.490000
chr9	18767678	18767878	0.380000	chr3	130243000	130243200	0.425000
chrX	130189169	130189369	0.520000	chr3	13025200	13025400	0.595000
chr4	142956094	142956294	0.490000	chr3	13027400	13027600	0.540000
chr1	160023161	160023561	0.352500	chr3	130343000	130343400	0.395000
chr11	58770519	58770919	0.532500	chr3	130345600	130346000	0.640000
chr2	34478770	34478970	0.360000	chr3	130354600	130354800	0.425000
chr8	137763965	137764165	0.420000	chr3	130375000	130375200	0.470000
chr12	58778150	58778550	0.317500	chr3	130377800	130378200	0.382500
chr6	34854282	34854682	0.240000	chr3	130380400	130380800	0.405000
chr1	118955880	118956280	0.425000	chr3	130386600	130387000	0.442500
chr11	36594235	36594435	0.425000	chr3	130390200	130390400	0.380000
chr2	106074660	106074860	0.540000	chr3	13040400	13040600	0.550000
chr17	21700727	21700927	0.585000	chr3	13041200	13041400	0.650000
chr4	160396758	160396958	0.400000	chr3	130414600	130414800	0.480000
chr19	31809579	31809779	0.340000	chr3	13043000	13043200	0.620000
chr16	55780507	55781107	0.516667	chr3	13046000	13046600	0.563333
chr14	40556982	40557182	0.450000	chr3	130462200	130462400	0.490000
chr11	132437161	132437361	0.550000	chr3	13047600	13047800	0.590000
chr19	21930872	21931272	0.480000	chr3	130539000	130539400	0.500000
chr19	39747383	39747583	0.515000	chr3	13057200	13057400	0.605000
chr11	61076905	61077105	0.315000	chr3	130573400	130573600	0.330000
chr14	44221092	44221292	0.395000	chr3	130605000	130605200	0.445000
chr16	55480026	55480226	0.520000	chr3	13062600	13062800	0.545000
chr6	79938325	79938525	0.360000	chr3	130655000	130655200	0.405000
chr20	60924893	60925093	0.360000	chr3	130663200	130663400	0.420000
chr15	36791084	36791284	0.340000	chr3	130671600	130671800	0.405000
chr18	41625418	41625618	0.390000	chr3	130677400	130677600	0.395000
chr12	45102141	45102341	0.395000	chr3	13069600	13069800	0.525000
chr1	53950501	53950701	0.375000	chr3	130699800	130700000	0.340000
chr12	103419607	103419807	0.480000	chr3	13070400	13070600	0.545000
chr20	19719131	19719331	0.395000	chr3	130708000	130708200	0.400000
chr13	48167583	48167783	0.360000	chr3	130713000	130713200	0.365000
chr7	64098354	64098554	0.505000	chr3	13072200	13072400	0.625000
chr3	119147872	119148072	0.425000	chr3	130727200	130727400	0.560000
chr12	17722432	17722632	0.470000	chr3	13073400	13073600	0.755000
chr15	33021653	33021853	0.390000	chr3	130738400	130738600	0.415000
chr4	108112112	108112312	0.500000	chr3	130746800	130747000	0.520000
chr22	40059824	40060424	0.458333	chr3	130747800	130748400	0.511667
chr6	13121266	13121466	0.430000	chr3	13075400	13075600	0.535000
chr2	214892407	214892607	0.500000	chr3	130757800	130758000	0.540000
chr5	37619304	37619704	0.367500	chr3	130759800	130760200	0.370000
chr5	165186889	165187089	0.380000	chr3	130761000	130761200	0.375000
chr14	50062459	50062659	0.515000	chr3	13078200	13078400	0.560000
chr22	31374354	31374754	0.430000	chr3	130789800	130790200	0.455000
chr3	149644440	149644640	0.480000	chr3	13079000	13079200	0.575000
chr6	49912669	49913069	0.310000	chr3	130821000	130821400	0.425000
chr6	152074155	152074355	0.405000	chr3	13082200	13082400	0.540000
chr6	74607262	74607462	0.380000	chr3	130829000	130829200	0.385000
chr1	48505347	48505547	0.405000	chr3	130839200	130839400	0.425000
chr5	59555607	59555807	0.430000	chr3	130839800	130840000	0.435000
chr7	46030989	46031189	0.480000	chr3	13084000	13084200	0.575000
chr1	18268885	18269485	0.510000	chr3	130849000	130849600	0.525000
chrX	114175308	114175708	0.400000	chr3	130850200	130850600	0.417500
chr4	63082493	63083693	0.390833	chr3	130851000	130852200	0.350000
chr8	113717735	113717935	0.370000	chr3	13085200	13085400	0.565000
chr6	147939459	147939859	0.410000	chr3	130853600	130854000	0.425000
chr3	197314703	197315103	0.450000	chr3	130857600	130858000	0.467500
chr1	94954841	94955241	0.425000	chr3	130869000	130869400	0.467500
chr21	4967144	4967344	0.000000	chr3	130870600	130870800	0.345000
chr1	236955136	236955336	0.450000	chr3	13088000	13088200	0.510000
chr11	41430233	41430433	0.325000	chr3	130889600	130889800	0.445000
chr6	101001166	101001766	0.428333	chr3	130893000	130893600	0.488333
chr6	33485321	33485921	0.618333	chr3	130894000	130894600	0.716667
chr21	14885128	14885328	0.390000	chr3	130896200	130896400	0.395000
chr1	211469675	211469875	0.495000	chr3	13092200	13092400	0.550000
chr13	37473102	37473302	0.535000	chr3	130925800	130926000	0.575000
chr19	9745182	9745382	0.415000	chr3	130926600	130926800	0.425000
chr7	103811219	103811419	0.410000	chr3	130929800	130930000	0.460000
chr1	245809573	245809773	0.525000	chr3	13093800	13094000	0.535000
chr2	73209617	73209817	0.430000	chr3	13095400	13095600	0.550000
chr13	102493111	102493311	0.375000	chr3	130964000	130964200	0.385000
chr10	42626051	42626251	0.310000	chr3	130997400	130997600	0.315000
chr5	14265849	14266249	0.405000	chr3	131004600	131005000	0.422500
chr15	59754317	59754517	0.460000	chr3	131020200	131020400	0.470000
chr5	73644410	73644810	0.477500	chr3	131026600	131027000	0.650000
chr7	107283750	107283950	0.260000	chr3	131033600	131033800	0.325000
chr9	66782388	66782588	0.475000	chr3	131042400	131042600	0.530000
chrX	97346771	97347171	0.417500	chr3	131072200	131072600	0.460000
chr5	159451749	159452549	0.513750	chr3	13110600	13111400	0.557500
chr11	107231481	107231681	0.325000	chr3	131174800	131175000	0.520000
chr11	16272755	16272955	0.375000	chr3	131216600	131216800	0.400000
chr7	115430760	115430960	0.425000	chr3	131268800	131269000	0.550000
chrX	59519860	59520060	0.445000	chr3	13132800	13133000	0.460000
chr5	7842470	7842670	0.420000	chr3	131356200	131356400	0.450000
chr2	64501490	64502090	0.481667	chr3	131361200	131361800	0.578333
chr1	213659841	213660041	0.405000	chr3	131371400	131371600	0.500000
chr8	30033589	30034589	0.455000	chr3	131381000	131382000	0.632000
chrX	136579442	136579642	0.450000	chr3	131386800	131387000	0.470000
chr1	144169531	144169731	0.405000	chr3	131402600	131402800	0.485000
chr1	8400190	8400590	0.430000	chr3	13142000	13142400	0.577500
chr5	144703388	144703588	0.485000	chr3	13145600	13145800	0.605000
chr5	57872267	57872467	0.340000	chr3	131486600	131486800	0.370000
chr14	104894288	104894488	0.645000	chr3	131502800	131503000	0.665000
chr17	30319255	30319455	0.455000	chr3	131504600	131504800	0.495000
chr8	126896554	126896754	0.395000	chr3	131526800	131527000	0.675000
chr6	130801045	130801245	0.345000	chr3	131630200	131630400	0.415000
chr1	87808426	87808626	0.405000	chr3	131775800	131776000	0.430000
chrX	27891796	27891996	0.415000	chr3	131782800	131783000	0.460000
chr5	130732007	130732207	0.460000	chr3	131794800	131795000	0.495000
chr15	62089992	62090392	0.445000	chr3	131795400	131795800	0.450000
chr5	132986359	132986559	0.425000	chr3	131796600	131796800	0.495000
chr19	56636188	56636588	0.425000	chr3	131797800	131798200	0.442500
chrY	21055844	21056244	0.400000	chr3	131804600	131805000	0.447500
chr10	16451948	16452148	0.285000	chr3	131806800	131807000	0.390000
chr9	128898274	128898474	0.535000	chr3	13189800	13190000	0.590000
chr12	124580578	124580778	0.540000	chr3	13193000	13193200	0.620000
chr2	11117831	11118231	0.540000	chr3	13196200	13196600	0.572500
chr4	177233453	177233653	0.395000	chr3	131970200	131970400	0.405000
chr12	3401388	3401588	0.365000	chr3	132006800	132007000	0.380000
chr7	21871001	21871201	0.320000	chr3	13201000	13201200	0.550000
chr2	5801997	5802397	0.377500	chr3	132016400	132016800	0.420000
chr12	62796568	62796768	0.535000	chr3	132029400	132029600	0.575000
chr11	33143664	33143864	0.530000	chr3	132035000	132035200	0.680000
chr12	51292350	51292550	0.265000	chr3	132037600	132037800	0.470000
chr3	33157997	33158197	0.415000	chr3	132079200	132079400	0.420000
chr1	171625007	171625407	0.440000	chr3	132164600	132165000	0.455000
chr12	121874074	121874474	0.465000	chr3	132180400	132180800	0.472500
chr9	36107902	36108102	0.390000	chr3	132189800	132190000	0.535000
chr20	17161433	17161833	0.432500	chr3	132194000	132194400	0.455000
chrX	141591876	141592276	0.357500	chr3	132195800	132196200	0.450000
chr10	8724644	8724844	0.430000	chr3	132210800	132211000	0.500000
chr15	65562825	65563025	0.425000	chr3	132230400	132230600	0.480000
chr14	42416627	42416827	0.280000	chr3	132245800	132246000	0.400000
chr1	55613829	55614029	0.240000	chr3	132248800	132249000	0.435000
chr8	88853394	88853594	0.285000	chr3	132253400	132253600	0.340000
chr10	130309212	130309412	0.415000	chr3	132257200	132257400	0.425000
chr10	6573086	6573486	0.402500	chr3	132283400	132283800	0.452500
chr3	162410972	162411172	0.465000	chr3	132284800	132285000	0.590000
chrX	13034008	13034208	0.330000	chr3	132285600	132285800	0.385000
chr11	124755739	124756139	0.427500	chr3	132286600	132287000	0.452500
chrX	61757077	61757277	0.390000	chr3	132291000	132291200	0.445000
chr2	135368228	135368428	0.235000	chr3	132292200	132292400	0.350000
chr8	135658033	135658433	0.445000	chr3	132295000	132295400	0.450000
chr9	115067705	115068105	0.357500	chr3	13229600	13230000	0.477500
chr4	164045743	164045943	0.320000	chr3	132296200	132296400	0.445000
chr1	79965120	79965520	0.350000	chr3	132296800	132297200	0.417500
chr1	241662378	241662778	0.422500	chr3	132300400	132300800	0.432500
chr4	89706908	89707108	0.410000	chr3	132302000	132302200	0.415000
chr15	71663378	71664178	0.405000	chr3	132303200	132304000	0.487500
chr8	35517150	35517350	0.455000	chr3	132317400	132317600	0.485000
chr2	10104337	10104537	0.330000	chr3	132325800	132326000	0.360000
chr7	90880130	90880330	0.575000	chr3	13234200	13234400	0.625000
chr7	78836084	78836284	0.345000	chr3	132343200	132343400	0.425000
chr3	74878920	74879120	0.410000	chr3	132345000	132345200	0.435000
chr7	115607854	115608254	0.320000	chr3	132348800	132349200	0.442500
chr4	92543995	92544395	0.360000	chr3	132351600	132352000	0.380000
chr2	35319048	35319248	0.435000	chr3	13235200	13235400	0.685000
chr6	156247560	156247760	0.405000	chr3	132352600	132352800	0.430000
chr10	43091661	43092061	0.417500	chr3	132355000	132355400	0.422500
chr21	37953376	37953576	0.400000	chr3	132399400	132399600	0.410000
chr5	100832461	100832661	0.310000	chr3	132404400	132404600	0.440000
chr13	61762017	61762217	0.375000	chr3	132407200	132407400	0.395000
chr10	29121824	29122024	0.420000	chr3	132410600	132410800	0.455000
chr14	90552589	90553989	0.563571	chr3	132417000	132418400	0.602857
chr9	64503624	64503824	0.270000	chr3	132419000	132419200	0.350000
chr4	133603772	133603972	0.385000	chr3	132432800	132433000	0.375000
chrY	32191305	32191505	0.000000	chr3	132445800	132446000	0.300000
chr5	143817639	143817839	0.360000	chr3	132456600	132456800	0.400000
chr6	125144361	125144561	0.425000	chr3	132470200	132470400	0.445000
chr9	85550545	85550745	0.445000	chr3	132473600	132473800	0.450000
chr10	98985591	98985791	0.355000	chr3	132488200	132488400	0.360000
chr4	23456179	23456379	0.270000	chr3	132504800	132505000	0.315000
chr2	23398778	23398978	0.455000	chr3	132536200	132536400	0.500000
chr6	8321394	8321594	0.405000	chr3	132543000	132543200	0.415000
chr3	117390985	117391185	0.315000	chr3	132545600	132545800	0.365000
chr12	36119212	36119412	0.380000	chr3	132550400	132550600	0.430000
chr20	17361537	17362337	0.427500	chr3	132577400	132578200	0.432500
chr3	106325265	106325665	0.370000	chr3	132595000	132595400	0.447500
chr8	35284965	35285165	0.340000	chr3	132622800	132623000	0.315000
chrX	148719072	148719272	0.460000	chr3	13262800	13263000	0.515000
chr13	80199882	80200082	0.300000	chr3	132642400	132642600	0.295000
chr18	74094711	74094911	0.420000	chr3	132643400	132643600	0.480000
chr4	79997421	79997621	0.340000	chr3	132645200	132645400	0.410000
chr3	6936281	6936481	0.470000	chr3	132654400	132654600	0.485000
chr10	76223115	76225115	0.413500	chr3	132659400	132661400	0.558000
chr15	13061600	13061800	0.000000	chr3	132668000	132668200	0.360000
chr4	15654298	15654498	0.400000	chr3	132669400	132669600	0.475000
chr8	27391927	27392127	0.530000	chr3	13269800	13270000	0.535000
chr12	36126958	36127158	0.415000	chr3	132720400	132720600	0.445000
chr4	145457686	145458286	0.553333	chr3	132722400	132723000	0.760000
chr9	72636710	72636910	0.390000	chr3	132726400	132726600	0.370000
chr8	54035018	54035218	0.465000	chr3	132731200	132731400	0.475000
chr2	212851155	212851755	0.406667	chr3	13274400	13275000	0.573333
chr16	37413342	37413542	0.355000	chr3	132758800	132759000	0.365000
chrX	74638763	74638963	0.375000	chr3	13278000	13278200	0.530000
chr5	172429844	172430444	0.533333	chr3	13281200	13281800	0.628333
chr7	152416291	152417491	0.467500	chr3	13282800	13284000	0.642500
chr20	27951707	27951907	0.430000	chr3	132900600	132900800	0.450000
chr4	23739437	23739637	0.415000	chr3	132912400	132912600	0.515000
chr3	81995340	81995540	0.380000	chr3	132926200	132926400	0.400000
chr4	150910671	150910871	0.315000	chr3	132929400	132929600	0.380000
chr6	82366078	82366278	0.420000	chr3	132964400	132964600	0.450000
chr15	78328312	78328512	0.495000	chr3	13296800	13297000	0.540000
chr8	128168820	128169020	0.475000	chr3	13301600	13301800	0.540000
chr16	84148366	84148766	0.402500	chr3	13302200	13302600	0.525000
chr9	128327536	128327736	0.515000	chr3	13303600	13303800	0.585000
chr19	4042958	4043158	0.670000	chr3	133038200	133038400	0.725000
chrX	7751433	7751633	0.420000	chr3	133038800	133039000	0.630000
chr2	32187741	32187941	0.395000	chr3	133041400	133041600	0.455000
chr5	140928718	140928918	0.520000	chr3	13308600	13308800	0.530000
chr13	41584200	41584400	0.440000	chr3	133114000	133114200	0.445000
chr4	120056029	120056229	0.435000	chr3	133124600	133124800	0.490000
chr2	234016672	234016872	0.410000	chr3	133159600	133159800	0.470000
chr6	153159690	153159890	0.365000	chr3	133210000	133210200	0.405000
chr1	91091292	91091492	0.430000	chr3	133211600	133211800	0.440000
chr9	103656516	103656716	0.400000	chr3	133271600	133271800	0.470000
chr17	7534326	7534526	0.455000	chr3	13330000	13330200	0.550000
chr8	142263426	142263826	0.397500	chr3	13332200	13332600	0.517500
chr7	131344468	131344868	0.385000	chr3	133330000	133330400	0.447500
chr9	86265015	86265215	0.305000	chr3	133377400	133377600	0.425000
chr1	208035344	208035544	0.515000	chr3	133384600	133384800	0.590000
chr19	12822117	12822317	0.455000	chr3	133413600	133413800	0.465000
chr2	3837278	3837478	0.500000	chr3	133423600	133423800	0.575000
chr3	183369517	183369717	0.450000	chr3	13343600	13343800	0.575000
chr2	176065991	176066191	0.310000	chr3	133437800	133438000	0.430000
chr6	69281897	69282297	0.422500	chr3	133441800	133442200	0.477500
chr15	97788253	97788453	0.395000	chr3	133447800	133448000	0.475000
chr8	16467031	16467431	0.407500	chr3	133448600	133449000	0.460000
chr10	113253657	113253857	0.490000	chr3	133456000	133456200	0.495000
chrX	102273395	102273595	0.425000	chr3	13346600	13346800	0.550000
chr14	91864721	91864921	0.430000	chr3	133466600	133466800	0.475000
chr11	73663463	73663663	0.505000	chr3	133467200	133467400	0.555000
chr2	135659876	135660076	0.360000	chr3	133473600	133473800	0.510000
chr8	92904235	92904435	0.365000	chr3	133474800	133475000	0.400000
chr17	21206442	21206642	0.455000	chr3	133475600	133475800	0.460000
chr14	66751134	66751334	0.365000	chr3	133477600	133477800	0.400000
chr19	33701044	33701244	0.560000	chr3	13348600	13348800	0.585000
chr10	94109907	94110107	0.370000	chr3	133488000	133488200	0.435000
chr16	85875564	85875764	0.395000	chr3	133489000	133489200	0.465000
chr4	53205607	53206007	0.450000	chr3	133491000	133491400	0.540000
chr9	88031848	88032048	0.530000	chr3	133494600	133494800	0.565000
chr3	34836646	34836846	0.380000	chr3	133499400	133499600	0.385000
chr11	121559260	121559460	0.410000	chr3	133506400	133506600	0.425000
chr9	126260670	126260870	0.310000	chr3	133527200	133527400	0.385000
chr12	125840801	125841001	0.525000	chr3	13352800	13353000	0.570000
chr12	59313311	59313511	0.450000	chr3	133541000	133541200	0.485000
chr6	4820651	4820851	0.455000	chr3	13354200	13354400	0.595000
chr19	18980875	18981075	0.430000	chr3	13358800	13359000	0.590000
chr3	26929628	26929828	0.385000	chr3	133609600	133609800	0.440000
chr20	16542388	16542588	0.400000	chr3	133620200	133620400	0.420000
chr14	43271242	43271642	0.310000	chr3	133644800	133645200	0.370000
chr4	26314056	26314456	0.320000	chr3	133656200	133656600	0.345000
chr19	30973305	30974105	0.432500	chr3	133661800	133662600	0.551250
chrX	16624551	16624951	0.382500	chr3	133663800	133664200	0.460000
chrY	21761297	21761697	0.377500	chr3	133667600	133668000	0.447500
chr1	234684154	234684354	0.385000	chr3	133734400	133734600	0.420000
chr7	140777204	140777604	0.372500	chr3	133748200	133748600	0.550000
chr17	37794604	37794804	0.430000	chr3	133754000	133754200	0.570000
chr21	8462487	8462687	0.570000	chr3	133783800	133784000	0.710000
chr12	107544752	107545152	0.410000	chr3	133799800	133800200	0.502500
chr12	6338169	6338969	0.527500	chr3	133805600	133806400	0.625000
chr2	91550884	91551084	0.380000	chr3	133819000	133819200	0.390000
chr3	26507994	26508794	0.406250	chr3	133822000	133822800	0.525000
chr21	13249316	13249716	0.497500	chr3	133827000	133827400	0.515000
chr18	37853562	37853762	0.480000	chr3	133828800	133829000	0.595000
chr8	15953565	15953765	0.425000	chr3	133851600	133851800	0.495000
chr5	2549625	2549825	0.540000	chr3	133853400	133853600	0.595000
chr1	36044876	36045676	0.453750	chr3	133857800	133858600	0.521250
chr5	69533389	69533789	0.442500	chr3	133859600	133860000	0.505000
chr16	65133247	65133447	0.435000	chr3	13386400	13386600	0.460000
chr9	34669161	34669361	0.455000	chr3	133865200	133865400	0.490000
chr22	17597611	17597811	0.500000	chr3	133867400	133867600	0.540000
chr7	49423218	49423818	0.368333	chr3	133874400	133875000	0.333333
chr2	77753562	77753962	0.425000	chr3	133883600	133884000	0.510000
chrX	42547407	42547607	0.445000	chr3	133886200	133886400	0.475000
chr19	23449097	23449297	0.480000	chr3	133888000	133888200	0.550000
chr6	109424046	109424246	0.510000	chr3	133892600	133892800	0.580000
chr9	17633262	17633462	0.425000	chr3	133893200	133893400	0.520000
chr22	33831943	33833143	0.527500	chr3	133894000	133895200	0.648333
chr12	105478573	105479373	0.490000	chr3	133895600	133896400	0.702500
chrY	1897980	1898180	0.485000	chr3	133901200	133901400	0.530000
chr1	63723539	63723939	0.410000	chr3	133905400	133905800	0.477500
chr7	158027224	158027624	0.510000	chr3	13391400	13391800	0.545000
chr2	84997799	84997999	0.530000	chr3	133927000	133927200	0.590000
chr22	49099338	49099538	0.510000	chr3	133927600	133927800	0.840000
chr18	3257941	3258141	0.385000	chr3	133930400	133930600	0.400000
chr5	103347564	103347764	0.460000	chr3	133942400	133942600	0.530000
chr8	135373378	135373578	0.375000	chr3	133943600	133943800	0.380000
chr11	28976907	28977107	0.455000	chr3	133964600	133964800	0.530000
chr1	143942551	143942751	0.470000	chr3	133979800	133980000	0.510000
chr2	108821053	108821253	0.470000	chr3	133986400	133986600	0.485000
chr3	106631518	106631718	0.470000	chr3	133991800	133992000	0.515000
chr15	48299881	48300281	0.477500	chr3	13403600	13404000	0.627500
chr17	79872419	79872619	0.610000	chr3	134039600	134039800	0.645000
chrX	106564375	106564975	0.430000	chr3	13404600	13405200	0.490000
chr1	19037440	19037640	0.480000	chr3	13406400	13406600	0.560000
chrY	16323930	16324130	0.445000	chr3	13413400	13413600	0.460000
chrX	54421059	54421659	0.491667	chr3	13414000	13414600	0.605000
chr22	42930670	42930870	0.385000	chr3	134147600	134147800	0.530000
chr10	78820654	78820854	0.410000	chr3	13416600	13416800	0.560000
chr20	29480860	29481060	0.270000	chr3	134186600	134186800	0.345000
chr1	108439898	108440098	0.560000	chr3	13419200	13419400	0.625000
chr19	52237056	52237256	0.330000	chr3	134197800	134198000	0.415000
chr17	7396388	7396988	0.521667	chr3	13419800	13420400	0.786667
chr5	19653797	19653997	0.460000	chr3	13421000	13421200	0.540000
chr6	115845310	115845510	0.370000	chr3	134212000	134212200	0.450000
chr1	213671895	213672295	0.432500	chr3	134213000	134213400	0.437500
chr4	162422675	162422875	0.405000	chr3	134217000	134217200	0.435000
chr3	123121408	123122008	0.476667	chr3	134224200	134224800	0.528333
chr11	124219996	124220596	0.360000	chr3	134228200	134228800	0.386667
chr15	29295553	29295953	0.405000	chr3	134231200	134231600	0.430000
chr8	43193305	43193505	0.400000	chr3	134232200	134232400	0.430000
chr2	241329683	241329883	0.430000	chr3	134233000	134233200	0.460000
chr12	35440103	35440303	0.380000	chr3	13424200	13424400	0.435000
chr1	33706898	33707298	0.510000	chr3	134250000	134250400	0.625000
chr2	48098003	48098203	0.490000	chr3	134250800	134251000	0.770000
chr13	25944604	25945204	0.443333	chr3	13425400	13426000	0.498333
chr8	15932261	15932461	0.285000	chr3	134255600	134255800	0.340000
chr4	58758818	58759218	0.357500	chr3	13428200	13428600	0.407500
chr13	98846472	98846672	0.420000	chr3	134292000	134292200	0.460000
chr2	13572319	13572519	0.405000	chr3	134294400	134294600	0.440000
chr15	99034277	99034877	0.461667	chr3	134299400	134300000	0.490000
chr3	151904397	151904597	0.440000	chr3	13430000	13430200	0.470000
chr3	56706108	56706308	0.480000	chr3	134300600	134300800	0.585000
chr3	134819022	134819422	0.480000	chr3	134308400	134308800	0.535000
chr4	4447564	4448164	0.415000	chr3	13431200	13431800	0.498333
chr6	134663420	134663620	0.485000	chr3	134313400	134313600	0.715000
chr11	22764179	22764379	0.450000	chr3	134344600	134344800	0.530000
chr5	12662250	12662450	0.580000	chr3	134358600	134358800	0.595000
chr1	18215987	18216187	0.470000	chr3	134364200	134364400	0.695000
chr22	20663931	20664531	0.576667	chr3	134374200	134374800	0.703333
chr8	35694076	35694276	0.440000	chr3	134378400	134378600	0.565000
chr18	47665898	47666098	0.375000	chr3	13443000	13443200	0.470000
chr22	31277868	31278068	0.485000	chr3	134449400	134449600	0.575000
chr1	196482426	196482626	0.210000	chr3	134450000	134450200	0.475000
chr1	145620832	145621032	0.360000	chr3	134469200	134469400	0.370000
chr9	71374656	71374856	0.395000	chr3	134474000	134474200	0.415000
chr19	26581060	26581260	0.375000	chr3	134479600	134479800	0.440000
chr2	183273514	183273714	0.385000	chr3	134483400	134483600	0.460000
chr21	31395279	31396279	0.453000	chr3	134485200	134486200	0.558000
chr4	38629120	38629320	0.365000	chr3	134486600	134486800	0.505000
chr8	3068073	3068473	0.327500	chr3	134487400	134487800	0.377500
chr3	62253336	62253536	0.370000	chr3	134492600	134492800	0.295000
chr17	5858285	5858685	0.372500	chr3	134496400	134496800	0.425000
chr1	154599628	154599828	0.525000	chr3	134505600	134505800	0.575000
chr2	118182621	118183221	0.411667	chr3	13451400	13452000	0.491667
chr4	140079105	140079505	0.417500	chr3	13452600	13453000	0.462500
chr2	121665006	121665206	0.425000	chr3	134527200	134527400	0.605000
chr4	110896286	110896486	0.345000	chr3	134535600	134535800	0.410000
chr3	38510205	38510405	0.315000	chr3	134543200	134543400	0.345000
chr8	16836516	16836716	0.335000	chr3	134544400	134544600	0.345000
chr3	63137161	63137761	0.420000	chr3	13455400	13456000	0.466667
chr8	92241235	92241435	0.395000	chr3	134562400	134562600	0.420000
chr4	74558316	74558516	0.370000	chr3	134579400	134579600	0.350000
chr16	59288056	59288856	0.377500	chr3	134594600	134595400	0.446250
chr4	81601328	81601528	0.360000	chr3	134598800	134599000	0.525000
chr1	70798395	70798795	0.387500	chr3	134600800	134601200	0.497500
chr12	18069885	18070085	0.495000	chr3	134602200	134602400	0.625000
chr5	173167962	173168162	0.460000	chr3	134606800	134607000	0.515000
chr13	69470752	69470952	0.435000	chr3	134612400	134612600	0.535000
chr13	30868973	30869173	0.500000	chr3	13461600	13461800	0.610000
chr2	205594845	205595045	0.310000	chr3	134622000	134622200	0.340000
chr6	119769881	119770081	0.405000	chr3	134630600	134630800	0.435000
chr9	111572488	111572688	0.540000	chr3	134641000	134641200	0.550000
chr1	209856616	209856816	0.490000	chr3	134650400	134650600	0.620000
chr7	95725439	95725639	0.475000	chr3	134651000	134651200	0.660000
chr3	38998223	38998423	0.430000	chr3	134677400	134677600	0.585000
chr15	100627723	100627923	0.435000	chr3	134690400	134690600	0.450000
chr21	36852197	36852397	0.410000	chr3	134711400	134711600	0.455000
chr3	57470143	57470343	0.400000	chr3	134713800	134714000	0.440000
chr1	197600503	197600703	0.320000	chr3	134737600	134737800	0.460000
chr6	75897414	75897614	0.420000	chr3	134755200	134755400	0.630000
chr3	38107602	38108002	0.550000	chr3	13475800	13476200	0.562500
chr10	31993544	31993744	0.460000	chr3	13478000	13478200	0.505000
chr20	21087673	21087873	0.340000	chr3	134790200	134790400	0.345000
chr13	30114392	30115592	0.580833	chr3	134795000	134796200	0.674167
chr2	170478052	170479252	0.444167	chr3	13479600	13480800	0.718333
chr5	14233660	14233860	0.380000	chr3	134809600	134809800	0.490000
chrY	740219	740419	0.495000	chr3	13483400	13483600	0.635000
chrX	83901924	83902124	0.395000	chr3	13484400	13484600	0.535000
chr21	36573016	36573216	0.575000	chr3	13485200	13485400	0.595000
chr8	70382356	70382756	0.367500	chr3	134852800	134853200	0.502500
chr1	81542209	81542409	0.440000	chr3	13485800	13486000	0.455000
chr11	11721869	11722069	0.495000	chr3	134864800	134865000	0.530000
chr1	221318621	221318821	0.460000	chr3	134886000	134886200	0.465000
chr10	82479505	82479705	0.515000	chr3	134904400	134904600	0.580000
chr5	115365957	115366157	0.480000	chr3	13491800	13492000	0.515000
chr17	22588005	22588205	0.405000	chr3	134918600	134918800	0.445000
chr18	34005750	34005950	0.440000	chr3	13492800	13493000	0.480000
chr4	102770936	102771136	0.360000	chr3	134931600	134931800	0.400000
chrX	102546887	102547087	0.610000	chr3	13494600	13494800	0.680000
chrX	76597258	76597458	0.380000	chr3	13495600	13495800	0.545000
chr14	96089129	96089329	0.505000	chr3	13496400	13496600	0.545000
chrY	18700426	18700626	0.405000	chr3	13500200	13500400	0.640000
chr5	162059593	162059793	0.340000	chr3	135022800	135023000	0.355000
chr1	56739820	56740020	0.380000	chr3	13504600	13504800	0.625000
chr1	18377904	18378304	0.605000	chr3	13507600	13508000	0.627500
chr3	9700887	9701087	0.520000	chr3	13517400	13517600	0.670000
chr9	122826970	122827170	0.455000	chr3	135197200	135197400	0.460000
chr10	4406825	4407025	0.440000	chr3	135226200	135226400	0.515000
chrX	121525791	121526191	0.310000	chr3	135228200	135228600	0.352500
chr16	68000417	68000617	0.540000	chr3	13528600	13528800	0.575000
chr19	6742019	6742819	0.486250	chr3	135329200	135330000	0.523750
chr16	54183718	54184318	0.416667	chr3	13537800	13538400	0.456667
chrX	37827797	37827997	0.480000	chr3	13540800	13541000	0.590000
chr4	153523182	153523382	0.385000	chr3	135440800	135441000	0.440000
chr7	96174108	96174308	0.515000	chr3	13544600	13544800	0.535000
chr17	63663748	63663948	0.455000	chr3	135448600	135448800	0.495000
chr6	135210695	135211295	0.438333	chr3	135451200	135451800	0.465000
chr7	131679385	131679585	0.500000	chr3	135455000	135455200	0.525000
chr21	38357854	38358254	0.430000	chr3	13546800	13547200	0.577500
chr4	161056203	161056603	0.462500	chr3	13548800	13549200	0.785000
chr7	64376190	64376390	0.490000	chr3	13549800	13550000	0.575000
chr1	71136275	71136475	0.370000	chr3	135504000	135504200	0.595000
chr9	109887854	109888054	0.510000	chr3	13550400	13550600	0.575000
chr5	6491447	6491647	0.470000	chr3	135513800	135514000	0.515000
chr5	50862787	50862987	0.535000	chr3	13557600	13557800	0.590000
chr5	113147697	113147897	0.400000	chr3	135582000	135582200	0.425000
chr19	15016199	15016399	0.525000	chr3	13561600	13561800	0.530000
chr6	34702169	34702569	0.455000	chr3	13566200	13566600	0.610000
chr20	51733843	51734443	0.486667	chr3	13568400	13569000	0.615000
chr6	147812822	147813422	0.353333	chr3	135706800	135707400	0.435000
chr1	46504645	46504845	0.400000	chr3	135736800	135737000	0.465000
chr1	163804421	163804621	0.405000	chr3	13575000	13575200	0.505000
chr1	156758801	156759001	0.510000	chr3	13575600	13575800	0.600000
chr15	2503372	2503572	0.000000	chr3	135766200	135766400	0.405000
chr5	117937602	117937802	0.455000	chr3	135784600	135784800	0.480000
chr13	44597839	44598239	0.362500	chr3	135851800	135852200	0.380000
chr15	47213681	47213881	0.405000	chr3	13587600	13587800	0.420000
chr17	71862146	71862546	0.472500	chr3	135944800	135945200	0.505000
chr2	67675182	67675982	0.428750	chr3	135965400	135966200	0.735000
chr8	144134524	144134724	0.400000	chr3	135970600	135970800	0.415000
chr2	72404566	72404766	0.470000	chr3	136050400	136050600	0.525000
chr4	101332987	101333387	0.422500	chr3	136071600	136072000	0.455000
chr4	90341982	90342582	0.373333	chr3	136075400	136076000	0.300000
chr6	6833211	6833411	0.480000	chr3	13613000	13613200	0.510000
chr12	103596669	103596869	0.460000	chr3	136135200	136135400	0.470000
chr20	33422580	33422780	0.500000	chr3	13613800	13614000	0.540000
chr12	42605862	42606062	0.370000	chr3	136141400	136141600	0.425000
chr7	104677243	104677443	0.430000	chr3	136142800	136143000	0.450000
chr8	18101194	18101394	0.365000	chr3	136163800	136164000	0.485000
chrX	21648844	21649044	0.380000	chr3	136171200	136171400	0.435000
chr15	56608057	56608257	0.390000	chr3	136180800	136181000	0.510000
chr14	67715477	67715677	0.420000	chr3	136186400	136186600	0.540000
chrY	4312756	4313356	0.370000	chr3	136191800	136192400	0.408333
chr13	17040786	17041386	0.380000	chr3	136193400	136194000	0.420000
chr6	44676895	44679495	0.495385	chr3	136194400	136197000	0.627692
chr14	84327404	84327604	0.355000	chr3	136197600	136197800	0.360000
chr21	18498756	18498956	0.425000	chr3	13621800	13622000	0.615000
chr1	235777850	235779250	0.469286	chr3	136250200	136251600	0.547143
chr1	31093197	31093397	0.550000	chr3	13626600	13626800	0.655000
chr4	80035394	80035594	0.470000	chr3	136276200	136276400	0.480000
chr2	190039699	190039899	0.375000	chr3	136289200	136289400	0.385000
chr4	148883782	148883982	0.330000	chr3	136291400	136291600	0.430000
chr11	15407348	15407548	0.375000	chr3	136331000	136331200	0.400000
chr4	75658584	75658984	0.420000	chr3	136343800	136344200	0.442500
chr8	103985833	103986033	0.350000	chr3	136391800	136392000	0.390000
chr1	24755445	24755845	0.340000	chr3	136414400	136414800	0.395000
chr17	54265410	54265810	0.350000	chr3	136428200	136428600	0.440000
chrX	123418483	123418683	0.310000	chr3	136437200	136437400	0.345000
chr1	12006297	12006697	0.577500	chr3	13646000	13646400	0.590000
chr12	15440155	15441355	0.405833	chr3	13647400	13648600	0.565833
chr15	90654198	90654598	0.680000	chr3	13650400	13650800	0.710000
chrX	64739250	64740050	0.478750	chr3	13651400	13652200	0.572500
chr2	208230888	208231088	0.500000	chr3	13652600	13652800	0.615000
chr14	522151	522351	0.000000	chr3	136543400	136543600	0.355000
chr18	2681064	2681864	0.447500	chr3	13654800	13655600	0.726250
chr10	34732089	34732289	0.345000	chr3	136549600	136549800	0.350000
chr10	87907819	87908019	0.325000	chr3	136559600	136559800	0.365000
chrX	79847537	79847937	0.297500	chr3	136577800	136578200	0.422500
chr12	26156770	26156970	0.470000	chr3	13658000	13658200	0.605000
chr2	159883207	159883607	0.285000	chr3	136596000	136596400	0.365000
chr15	20512327	20512527	0.355000	chr3	136616200	136616400	0.440000
chr4	16309615	16309815	0.460000	chr3	136617200	136617400	0.490000
chr12	47231021	47231221	0.420000	chr3	136620600	136620800	0.315000
chr19	43162135	43162335	0.485000	chr3	13662400	13662600	0.595000
chr14	75824580	75824780	0.310000	chr3	136624400	136624600	0.350000
chr15	48989247	48989647	0.312500	chr3	136626400	136626800	0.337500
chr2	172660946	172661146	0.400000	chr3	136642800	136643000	0.510000
chr11	102703813	102704213	0.437500	chr3	136651600	136652000	0.432500
chr14	43136670	43136870	0.390000	chr3	136667200	136667400	0.395000
chr5	165597925	165598125	0.325000	chr3	136672600	136672800	0.395000
chr2	107438102	107438502	0.387500	chr3	136690600	136691000	0.402500
chr12	61465272	61465472	0.355000	chr3	136691600	136691800	0.365000
chr1	23839947	23840147	0.475000	chr3	136694400	136694600	0.515000
chr12	102277599	102277799	0.515000	chr3	13670400	13670600	0.545000
chr20	55325201	55325401	0.345000	chr3	136708400	136708600	0.355000
chr1	115757118	115757518	0.412500	chr3	136713000	136713400	0.455000
chr9	62818241	62818641	0.442500	chr3	136714000	136714400	0.447500
chr7	84023184	84023384	0.420000	chr3	136716600	136716800	0.380000
chr16	8419997	8420197	0.430000	chr3	136724400	136724600	0.500000
chr10	45927770	45927970	0.285000	chr3	136728600	136728800	0.300000
chrX	13128136	13128336	0.380000	chr3	136737000	136737200	0.420000
chr10	59617170	59617370	0.425000	chr3	136747200	136747400	0.455000
chr6	66159787	66159987	0.450000	chr3	136749200	136749400	0.495000
chr9	109475959	109476159	0.475000	chr3	136750200	136750400	0.500000
chr2	67915621	67917221	0.461875	chr3	136751200	136752800	0.683125
chr10	119908263	119908463	0.415000	chr3	136753400	136753600	0.420000
chr1	175147409	175147809	0.412500	chr3	136758200	136758600	0.462500
chrY	23810112	23810312	0.280000	chr3	136786800	136787000	0.340000
chr5	133361274	133361474	0.450000	chr3	136787600	136787800	0.455000
chr1	115647098	115647298	0.455000	chr3	136804200	136804400	0.460000
chr2	132586998	132587798	0.430000	chr3	136818200	136819000	0.533750
chrX	25633994	25634194	0.535000	chr3	136819400	136819600	0.655000
chr4	163102884	163103284	0.450000	chr3	136820200	136820600	0.540000
chr13	29716767	29716967	0.370000	chr3	136839000	136839200	0.380000
chr6	2748816	2749016	0.405000	chr3	136839600	136839800	0.420000
chrX	38812442	38812642	0.440000	chr3	136840200	136840400	0.450000
chr10	91726810	91727010	0.395000	chr3	136851600	136851800	0.430000
chr2	136559793	136560193	0.435000	chr3	136858400	136858800	0.447500
chrX	49554957	49555557	0.436667	chr3	136860600	136861200	0.441667
chr17	1659948	1660548	0.506667	chr3	136861800	136862400	0.646667
chr4	187550046	187550246	0.465000	chr3	136862800	136863000	0.555000
chr12	76823230	76823430	0.320000	chr3	136878400	136878600	0.375000
chr6	101305074	101305274	0.340000	chr3	136882600	136882800	0.425000
chr5	72916253	72917053	0.328750	chr3	136885400	136886200	0.370000
chr13	75192710	75192910	0.315000	chr3	136899800	136900000	0.355000
chr15	32318482	32318682	0.430000	chr3	136907000	136907200	0.545000
chr4	100125146	100125346	0.330000	chr3	136919800	136920000	0.355000
chr4	138146694	138146894	0.330000	chr3	136921400	136921600	0.385000
chr3	167996478	167996678	0.390000	chr3	136930400	136930600	0.400000
chr21	14304060	14304260	0.345000	chr3	136932600	136932800	0.390000
chr3	44245857	44246057	0.295000	chr3	136938400	136938600	0.395000
chr3	115766898	115767098	0.420000	chr3	136943000	136943200	0.440000
chr4	170999511	170999711	0.380000	chr3	136985000	136985200	0.465000
chr16	86710200	86710400	0.525000	chr3	136990200	136990400	0.535000
chr1	233065857	233066057	0.485000	chr3	136995000	136995200	0.505000
chr9	68769583	68769783	0.305000	chr3	137003600	137003800	0.410000
chrX	149845506	149845706	0.445000	chr3	137014000	137014200	0.525000
chr3	114632135	114632335	0.430000	chr3	137032600	137032800	0.555000
chr2	163122314	163122514	0.445000	chr3	137035800	137036000	0.560000
chr6	58014500	58014700	0.385000	chr3	137105400	137105600	0.415000
chr6	20048364	20048564	0.450000	chr3	137121800	137122000	0.470000
chr2	57758920	57759120	0.380000	chr3	137131200	137131400	0.400000
chr22	25212056	25212256	0.440000	chr3	137163400	137163600	0.450000
chr5	36514809	36515009	0.480000	chr3	137198000	137198200	0.490000
chr16	59011551	59011751	0.310000	chr3	137220200	137220400	0.360000
chr18	79839001	79839201	0.460000	chr3	137647400	137647600	0.505000
chr7	101501787	101501987	0.500000	chr3	137693000	137693200	0.510000
chr14	49134333	49134733	0.407500	chr3	137807200	137807600	0.450000
chr10	118970302	118970502	0.545000	chr3	137971200	137971400	0.570000
chr4	42026591	42026791	0.325000	chr3	137993000	137993200	0.375000
chr3	125761497	125761897	0.420000	chr3	138052200	138052600	0.465000
chr18	48941941	48942141	0.510000	chr3	138061000	138061200	0.560000
chrX	53956084	53956284	0.475000	chr3	138068600	138068800	0.600000
chr4	168809253	168809653	0.440000	chr3	138079000	138079400	0.460000
chr18	46393045	46393245	0.440000	chr3	138079800	138080000	0.465000
chr13	109583013	109583213	0.300000	chr3	138082400	138082600	0.410000
chr17	41607244	41607444	0.440000	chr3	138097600	138097800	0.615000
chr3	160390252	160390652	0.417500	chr3	138113400	138113800	0.530000
chr7	75977528	75978128	0.495000	chr3	138115000	138115600	0.720000
chr11	20815184	20815384	0.505000	chr3	138119000	138119200	0.555000
chr11	28114249	28114449	0.360000	chr3	138125600	138125800	0.485000
chr3	15185877	15186077	0.360000	chr3	138135200	138135400	0.380000
chr4	103944016	103944216	0.445000	chr3	138136200	138136400	0.455000
chr10	61740765	61740965	0.430000	chr3	138137200	138137400	0.485000
chr13	63967155	63967355	0.370000	chr3	138138000	138138200	0.475000
chr6	78540361	78540561	0.380000	chr3	138160800	138161000	0.455000
chr11	47619838	47620038	0.525000	chr3	138174600	138174800	0.655000
chr7	94697271	94697471	0.380000	chr3	138180800	138181000	0.390000
chr2	19014130	19014330	0.380000	chr3	138181400	138181600	0.475000
chr1	192931305	192932305	0.371000	chr3	138186400	138187400	0.450000
chr13	62315061	62315261	0.480000	chr3	138188000	138188200	0.570000
chr3	28591706	28591906	0.380000	chr3	138188600	138188800	0.430000
chr2	128167705	128168305	0.411667	chr3	138197200	138197800	0.428333
chrX	80529497	80529697	0.310000	chr3	138200000	138200200	0.345000
chr4	29334946	29335146	0.370000	chr3	138200600	138200800	0.405000
chr1	94936092	94936292	0.485000	chr3	138203400	138203600	0.515000
chr5	40619321	40619721	0.342500	chr3	138213400	138213800	0.350000
chr5	94585110	94585310	0.385000	chr3	138219400	138219600	0.445000
chr2	142447591	142447791	0.265000	chr3	138222400	138222600	0.320000
chr10	112722118	112722318	0.360000	chr3	138223000	138223200	0.380000
chr2	223158379	223158579	0.390000	chr3	138241800	138242000	0.420000
chr11	99400777	99401177	0.340000	chr3	138260600	138261000	0.395000
chr9	36253668	36253868	0.470000	chr3	138285000	138285200	0.495000
chr9	117248136	117248336	0.420000	chr3	138322400	138322600	0.475000
chr19	35675196	35675596	0.467500	chr3	138323000	138323400	0.510000
chr17	14731131	14731331	0.435000	chr3	138329200	138329400	0.595000
chr5	82360576	82360776	0.405000	chr3	138329800	138330000	0.700000
chr20	30750471	30750671	0.395000	chr3	138331200	138331400	0.460000
chr6	140055838	140056038	0.360000	chr3	138332600	138332800	0.400000
chr14	32453081	32453481	0.382500	chr3	138347400	138347800	0.492500
chr7	120629066	120629466	0.520000	chr3	138348400	138348800	0.775000
chr3	51717239	51717439	0.525000	chr3	138349200	138349400	0.550000
chr16	55828061	55828261	0.565000	chr3	138350400	138350600	0.595000
chr7	148922577	148922977	0.480000	chr3	138367800	138368200	0.490000
chr11	76074883	76075283	0.347500	chr3	138371000	138371400	0.395000
chr6	68809393	68809593	0.290000	chr3	138374400	138374600	0.310000
chr3	192882514	192882914	0.445000	chr3	138382000	138382400	0.547500
chr9	124271197	124271597	0.532500	chr3	138396600	138397000	0.607500
chr5	107795746	107795946	0.525000	chr3	138410800	138411000	0.570000
chr7	132392885	132393485	0.531667	chr3	138413000	138413600	0.541667
chr6	117231387	117231587	0.495000	chr3	138417600	138417800	0.555000
chr11	130293719	130293919	0.375000	chr3	138429800	138430000	0.390000
chr3	52097243	52097843	0.523333	chr3	138434600	138435200	0.693333
chr6	49918993	49919193	0.470000	chr3	138440400	138440600	0.500000
chr3	123962494	123962894	0.320000	chr3	138442400	138442800	0.472500
chr18	4030578	4030778	0.485000	chr3	138445400	138445600	0.565000
chr13	68613767	68613967	0.535000	chr3	13847000	13847200	0.630000
chr22	34347154	34347554	0.417500	chr3	138479400	138479800	0.455000
chr4	156192897	156193297	0.355000	chr3	138494200	138494600	0.360000
chr13	21977778	21977978	0.595000	chr3	13852200	13852400	0.620000
chr15	88132509	88132709	0.475000	chr3	138608600	138608800	0.690000
chr2	95306717	95306917	0.600000	chr3	138609200	138609400	0.700000
chr10	2793026	2793226	0.370000	chr3	138611000	138611200	0.405000
chr6	36257098	36257298	0.420000	chr3	138656200	138656400	0.425000
chr18	55136339	55136539	0.455000	chr3	13866000	13866200	0.580000
chr5	113692921	113693121	0.465000	chr3	13866600	13866800	0.555000
chr4	34916840	34917040	0.345000	chr3	138684400	138684600	0.365000
chr6	102705941	102706141	0.420000	chr3	138686800	138687000	0.425000
chr20	64274584	64274784	0.335000	chr3	138694400	138694600	0.415000
chr18	70539841	70540041	0.375000	chr3	138699200	138699400	0.335000
chr15	45470702	45470902	0.390000	chr3	138726200	138726400	0.430000
chr15	80925921	80926521	0.423333	chr3	138727000	138727600	0.433333
chr15	80228626	80229026	0.487500	chr3	138744200	138744600	0.490000
chr18	43348475	43348675	0.335000	chr3	138746800	138747000	0.380000
chr6	93343504	93343704	0.365000	chr3	138774600	138774800	0.415000
chr2	203303796	203303996	0.410000	chr3	138781200	138781400	0.450000
chr13	16071330	16071730	0.377500	chr3	138782800	138783200	0.392500
chr5	158991922	158992122	0.415000	chr3	138785600	138785800	0.535000
chr12	62428531	62428731	0.305000	chr3	138786800	138787000	0.365000
chr8	134341361	134341961	0.431667	chr3	13879600	13880200	0.760000
chr1	149639393	149639593	0.455000	chr3	138800400	138800600	0.545000
chr12	89707010	89707210	0.455000	chr3	13880600	13880800	0.735000
chr12	59851462	59851662	0.415000	chr3	138815200	138815400	0.470000
chr9	89370094	89370294	0.445000	chr3	138817800	138818000	0.470000
chr16	27536980	27537180	0.405000	chr3	138818600	138818800	0.420000
chr6	169292923	169293123	0.350000	chr3	138823800	138824000	0.370000
chr1	114934622	114934822	0.415000	chr3	138825400	138825600	0.430000
chr11	34884270	34884470	0.360000	chr3	138832000	138832200	0.390000
chr16	56736180	56736380	0.480000	chr3	138832800	138833000	0.535000
chr2	24396794	24396994	0.335000	chr3	138833400	138833600	0.360000
chr6	149237672	149238272	0.521667	chr3	138834400	138835000	0.756667
chr2	172080720	172080920	0.445000	chr3	138842600	138842800	0.485000
chr11	25106670	25106870	0.450000	chr3	138846600	138846800	0.480000
chr12	74496100	74496300	0.395000	chr3	138853400	138853600	0.400000
chr6	65866544	65866744	0.400000	chr3	13885600	13885800	0.465000
chr1	165728367	165728567	0.540000	chr3	138861800	138862000	0.565000
chr6	88279702	88280702	0.432000	chr3	138862600	138863600	0.492000
chr5	165698243	165698443	0.340000	chr3	138873600	138873800	0.295000
chr11	63867894	63868094	0.395000	chr3	138876000	138876200	0.435000
chr7	111850388	111850588	0.455000	chr3	138877400	138877600	0.465000
chr5	100799830	100800030	0.410000	chr3	138888600	138888800	0.435000
chr11	42727972	42728572	0.381667	chr3	138890800	138891400	0.390000
chr12	2792273	2792473	0.455000	chr3	138901600	138901800	0.485000
chrX	30422830	30423030	0.475000	chr3	138902200	138902400	0.490000
chr12	27046465	27046665	0.320000	chr3	138907600	138907800	0.375000
chr8	31355326	31355526	0.425000	chr3	13890800	13891000	0.610000
chr5	165202598	165202798	0.375000	chr3	138909000	138909200	0.385000
chr8	65922361	65922561	0.475000	chr3	138910000	138910200	0.500000
chr19	9517527	9517727	0.485000	chr3	138912400	138912600	0.510000
chr19	9454497	9455097	0.491667	chr3	138915600	138916200	0.680000
chr7	75916750	75916950	0.455000	chr3	13891800	13892000	0.490000
chr17	61957087	61957287	0.555000	chr3	138923600	138923800	0.585000
chr10	64408473	64408673	0.390000	chr3	138934600	138934800	0.550000
chr17	50060535	50060735	0.620000	chr3	138936200	138936400	0.660000
chr17	4203977	4204177	0.390000	chr3	138937600	138937800	0.490000
chr21	12620752	12620952	0.380000	chr3	138938400	138938600	0.575000
chr15	30848296	30848496	0.485000	chr3	138941400	138941600	0.585000
chr19	30029943	30030143	0.395000	chr3	138942400	138942600	0.610000
chr4	29778170	29778970	0.382500	chr3	138943200	138944000	0.488750
chr8	7747536	7747736	0.515000	chr3	138944400	138944600	0.550000
chr15	87768086	87768286	0.600000	chr3	138945000	138945200	0.690000
chr12	56080810	56081010	0.580000	chr3	138945600	138945800	0.765000
chr8	46389653	46390653	0.575000	chr3	138946400	138947400	0.689000
chr6	21396246	21396446	0.455000	chr3	138948400	138948600	0.470000
chr2	96322031	96322231	0.540000	chr3	138950200	138950400	0.685000
chr4	170229964	170230164	0.395000	chr3	13895400	13895600	0.715000
chr2	37622974	37623174	0.475000	chr3	138961400	138961600	0.485000
chr12	65818545	65818745	0.450000	chr3	13896600	13896800	0.510000
chr9	96316155	96316355	0.470000	chr3	138974600	138974800	0.485000
chr9	28991335	28991535	0.435000	chr3	138979800	138980000	0.555000
chr7	30055694	30055894	0.500000	chr3	139112000	139112200	0.605000
chr15	64316539	64317139	0.435000	chr3	139113400	139114000	0.463333
chr17	45094905	45095505	0.500000	chr3	139120200	139120800	0.560000
chr1	80897038	80897238	0.360000	chr3	139121600	139121800	0.445000
chr13	85127492	85127692	0.400000	chr3	139127200	139127400	0.455000
chr19	25183098	25183298	0.405000	chr3	139135200	139135400	0.410000
chr11	18677193	18677393	0.500000	chr3	139187800	139188000	0.510000
chr7	77576650	77576850	0.505000	chr3	139202400	139202600	0.535000
chr15	70075357	70075757	0.535000	chr3	139222000	139222400	0.577500
chr2	14258032	14258232	0.360000	chr3	139232000	139232200	0.380000
chr8	143763334	143763534	0.425000	chr3	139260400	139260600	0.565000
chrY	22123944	22124144	0.495000	chr3	139280400	139280600	0.540000
chrX	91587419	91587619	0.515000	chr3	139286600	139286800	0.550000
chr21	5041479	5041679	0.565000	chr3	139288600	139288800	0.585000
chr1	11267484	11267684	0.545000	chr3	139299600	139299800	0.570000
chr5	113699821	113700021	0.445000	chr3	139302400	139302600	0.460000
chr14	62947652	62947852	0.335000	chr3	139307200	139307400	0.540000
chr14	65338343	65338543	0.470000	chr3	139309200	139309400	0.490000
chr18	8105658	8105858	0.510000	chr3	139310000	139310200	0.530000
chr3	68968363	68968563	0.460000	chr3	139313000	139313200	0.505000
chrX	72359921	72360121	0.510000	chr3	139317800	139318000	0.520000
chr7	129959424	129959824	0.472500	chr3	139319800	139320200	0.550000
chrX	123791547	123791747	0.455000	chr3	139329400	139329600	0.675000
chr1	40843376	40844176	0.462500	chr3	139339200	139340000	0.478750
chr9	97164803	97165203	0.460000	chr3	139340800	139341200	0.477500
chr11	65442980	65443780	0.480000	chr3	139343800	139344600	0.530000
chr11	52587438	52587638	0.405000	chr3	139345000	139345200	0.460000
chr12	71182065	71182265	0.375000	chr3	139354000	139354200	0.450000
chr1	218067128	218067328	0.330000	chr3	139354800	139355000	0.395000
chr1	105124683	105125283	0.338333	chr3	139387800	139388400	0.381667
chr10	89356665	89357665	0.404000	chr3	139389200	139390200	0.607000
chr4	122468808	122469008	0.310000	chr3	139427600	139427800	0.415000
chr10	85499285	85499485	0.405000	chr3	139434800	139435000	0.470000
chr6	20466875	20467475	0.455000	chr3	139520200	139520800	0.501667
chrX	95364677	95364877	0.330000	chr3	139521200	139521400	0.260000
chr9	128527122	128527522	0.447500	chr3	139535000	139535400	0.525000
chr3	25691925	25692125	0.415000	chr3	139539800	139540000	0.525000
chr19	54888377	54888577	0.440000	chr3	139564400	139564600	0.520000
chrY	25817845	25818045	0.425000	chr3	139571800	139572000	0.565000
chr11	63321668	63322068	0.392500	chr3	139572800	139573200	0.435000
chr9	71515667	71515867	0.385000	chr3	139588600	139588800	0.520000
chr7	25338160	25338360	0.390000	chr3	139597800	139598000	0.425000
chr4	122551619	122551819	0.295000	chr3	139608400	139608600	0.315000
chr2	199052345	199052545	0.405000	chr3	139619600	139619800	0.450000
chr21	16800475	16800675	0.450000	chr3	139629200	139629400	0.515000
chr13	86787753	86788153	0.342500	chr3	139643000	139643400	0.347500
chr6	60849302	60849502	0.445000	chr3	139648000	139648200	0.480000
chr4	64879938	64880338	0.272500	chr3	139660600	139661000	0.367500
chr3	16526973	16527173	0.460000	chr3	139675400	139675600	0.480000
chr7	60334846	60335046	0.395000	chr3	139676800	139677000	0.450000
chrX	1549099	1549299	0.505000	chr3	139677800	139678000	0.685000
chr5	99561355	99561555	0.365000	chr3	139679400	139679600	0.520000
chr9	79534446	79534646	0.415000	chr3	139716000	139716200	0.445000
chr15	54706903	54707103	0.455000	chr3	139718600	139718800	0.470000
chr14	89771970	89772170	0.495000	chr3	139746000	139746200	0.510000
chr8	88993083	88993283	0.340000	chr3	13978800	13979000	0.380000
chr1	195383408	195384008	0.340000	chr3	139923400	139924000	0.405000
chr5	31164742	31165342	0.378333	chr3	139934600	139935200	0.690000
chr5	37325378	37325578	0.430000	chr3	139936200	139936400	0.675000
chr3	162064140	162064340	0.340000	chr3	139937800	139938000	0.390000
chrX	104692709	104692909	0.390000	chr3	139960600	139960800	0.460000
chr7	24936256	24936656	0.415000	chr3	139963600	139964000	0.475000
chr6	28667431	28667631	0.480000	chr3	140016000	140016200	0.530000
chr6	158556766	158556966	0.495000	chr3	140051400	140051600	0.530000
chr17	63762475	63762875	0.345000	chr3	140128200	140128600	0.400000
chr17	55912236	55912436	0.370000	chr3	140220200	140220400	0.450000
chr1	192423979	192424179	0.500000	chr3	140276800	140277000	0.505000
chr3	135362602	135362802	0.430000	chr3	140395800	140396000	0.505000
chr10	16193581	16193781	0.465000	chr3	140408400	140408600	0.550000
chr11	122557691	122558091	0.435000	chr3	140449600	140450000	0.470000
chr10	106952876	106953076	0.380000	chr3	140453800	140454000	0.395000
chr1	32644264	32644464	0.455000	chr3	140467200	140467400	0.460000
chr19	58219305	58219505	0.525000	chr3	14057800	14058000	0.550000
chr5	66562936	66563536	0.425000	chr3	140716200	140716800	0.436667
chr9	125772543	125772743	0.355000	chr3	140771000	140771200	0.415000
chr4	147264099	147264299	0.250000	chr3	140816400	140816600	0.380000
chr2	115250878	115251078	0.440000	chr3	140822200	140822400	0.505000
chr10	83701262	83701462	0.430000	chr3	140833000	140833200	0.455000
chrY	14558839	14559039	0.395000	chr3	140843400	140843600	0.500000
chr21	11171024	11171224	0.400000	chr3	140863800	140864000	0.405000
chr5	104863159	104863559	0.330000	chr3	140883600	140884000	0.415000
chr21	28966768	28966968	0.370000	chr3	140898400	140898600	0.415000
chr15	63044553	63044753	0.480000	chr3	140911000	140911200	0.500000
chr2	156271183	156271383	0.420000	chr3	140922800	140923000	0.425000
chr12	41650569	41650769	0.430000	chr3	140924000	140924200	0.455000
chr3	163529418	163529618	0.400000	chr3	140931200	140931400	0.535000
chr12	124739895	124740295	0.487500	chr3	140941600	140942000	0.662500
chr12	113816357	113816957	0.455000	chr3	140942400	140943000	0.586667
chrY	40574564	40574764	0.000000	chr3	140953000	140953200	0.345000
chr8	139627158	139627358	0.480000	chr3	14096800	14097000	0.560000
chr5	25202477	25202677	0.275000	chr3	14097800	14098000	0.370000
chr3	150898242	150898442	0.415000	chr3	141000200	141000400	0.520000
chr12	31332562	31332762	0.390000	chr3	141009000	141009200	0.450000
chr4	54723312	54723512	0.580000	chr3	141011600	141011800	0.595000
chr1	92547734	92547934	0.415000	chr3	141017800	141018000	0.485000
chr3	45311603	45311803	0.475000	chr3	141049800	141050000	0.505000
chr10	64641582	64642382	0.457500	chr3	141050600	141051400	0.623750
chr6	154347648	154347848	0.505000	chr3	141076800	141077000	0.515000
chr7	38594377	38594577	0.455000	chr3	141080600	141080800	0.555000
chr8	98993726	98993926	0.510000	chr3	141087200	141087400	0.550000
chr10	80959093	80959293	0.400000	chr3	141095200	141095400	0.550000
chr12	80836456	80836856	0.427500	chr3	141105800	141106200	0.430000
chr5	153782651	153782851	0.495000	chr3	141115200	141115400	0.525000
chr1	214917345	214917545	0.500000	chr3	141186200	141186400	0.530000
chr1	140667727	140667927	0.000000	chr3	14119200	14119400	0.400000
chr6	151512108	151512308	0.500000	chr3	141192400	141192600	0.550000
chr1	171458319	171458919	0.456667	chr3	14120800	14121400	0.480000
chr7	29939545	29939745	0.400000	chr3	141218600	141218800	0.460000
chr17	74718757	74718957	0.340000	chr3	14122400	14122600	0.500000
chr7	71278013	71278213	0.400000	chr3	141228400	141228600	0.455000
chr7	2106323	2106923	0.648333	chr3	141231200	141231800	0.716667
chr3	8429205	8429605	0.452500	chr3	141232400	141232800	0.582500
chr6	107213664	107213864	0.390000	chr3	14123400	14123600	0.455000
chr12	115617009	115617609	0.516667	chr3	141234400	141235000	0.536667
chr1	86345791	86345991	0.460000	chr3	141237800	141238000	0.480000
chr5	32688338	32690538	0.431818	chr3	14124200	14126400	0.627727
chr12	123528261	123528461	0.450000	chr3	141243400	141243600	0.560000
chr2	201177805	201178005	0.510000	chr3	141250400	141250600	0.550000
chr1	226020247	226020447	0.415000	chr3	141256000	141256200	0.520000
chr6	88400948	88401148	0.400000	chr3	141262000	141262200	0.455000
chr6	36820893	36821293	0.505000	chr3	141266800	141267200	0.510000
chr2	191046644	191046844	0.410000	chr3	141279400	141279600	0.430000
chr2	93136842	93137042	0.405000	chr3	141288400	141288600	0.410000
chr4	175330957	175331157	0.415000	chr3	141291600	141291800	0.490000
chr14	98357253	98357453	0.380000	chr3	141295000	141295200	0.410000
chr4	18700732	18701332	0.365000	chr3	141302400	141303000	0.513333
chr6	114190535	114190935	0.372500	chr3	141303400	141303800	0.402500
chr1	244702354	244702554	0.475000	chr3	141305600	141305800	0.560000
chr7	134020271	134020671	0.387500	chr3	141307000	141307400	0.440000
chr11	21673186	21673386	0.390000	chr3	141308800	141309000	0.490000
chr20	35412195	35412595	0.552500	chr3	141311600	141312000	0.620000
chrX	118745099	118745699	0.421667	chr3	141312400	141313000	0.521667
chr3	169474962	169475162	0.380000	chr3	141320800	141321000	0.400000
chr15	49284420	49284620	0.415000	chr3	141328600	141328800	0.595000
chr16	10016950	10017150	0.505000	chr3	141330400	141330600	0.525000
chr6	110845612	110845812	0.490000	chr3	141331800	141332000	0.520000
chr2	41318540	41318740	0.510000	chr3	14133400	14133600	0.625000
chr2	34128054	34128254	0.390000	chr3	141337000	141337200	0.415000
chr11	60005536	60005736	0.400000	chr3	141342600	141342800	0.440000
chr21	39744371	39744571	0.410000	chr3	141352800	141353000	0.420000
chr2	103749321	103749521	0.410000	chr3	141353600	141353800	0.430000
chr19	46754792	46755192	0.412500	chr3	141359400	141359800	0.467500
chr4	127907896	127908096	0.415000	chr3	141361000	141361200	0.435000
chr8	98757504	98757704	0.450000	chr3	141366800	141367000	0.490000
chr2	135526721	135527321	0.426667	chr3	141368400	141369000	0.535000
chr5	115567520	115567720	0.330000	chr3	141369600	141369800	0.425000
chr11	61855774	61856174	0.560000	chr3	14137000	14137400	0.592500
chr12	102547680	102547880	0.415000	chr3	141370200	141370400	0.470000
chr4	87371698	87371898	0.470000	chr3	141379400	141379600	0.520000
chr9	17918383	17918583	0.315000	chr3	141383600	141383800	0.460000
chr11	128675468	128675668	0.460000	chr3	141386800	141387000	0.465000
chr12	16815960	16816360	0.317500	chr3	141400000	141400400	0.332500
chr10	75237350	75238350	0.556000	chr3	141402200	141403200	0.678000
chr3	42860966	42861166	0.350000	chr3	141403800	141404000	0.375000
chr9	31063388	31063588	0.405000	chr3	141411400	141411600	0.485000
chr10	68957798	68957998	0.440000	chr3	141412200	141412400	0.460000
chr6	124368121	124368521	0.337500	chr3	141414000	141414400	0.427500
chr7	24314579	24314779	0.425000	chr3	14142000	14142200	0.570000
chr1	73219590	73219790	0.300000	chr3	14142600	14142800	0.390000
chrX	7518888	7519088	0.360000	chr3	141426400	141426600	0.575000
chr2	167820171	167820371	0.410000	chr3	141432000	141432200	0.470000
chr7	134825850	134826050	0.400000	chr3	141436200	141436400	0.445000
chr1	83632020	83632220	0.415000	chr3	141441400	141441600	0.465000
chr8	43945267	43945467	0.390000	chr3	14144600	14144800	0.450000
chr2	4484882	4485282	0.415000	chr3	141451000	141451400	0.467500
chr3	125493672	125493872	0.435000	chr3	141452200	141452400	0.440000
chr1	186161224	186161624	0.405000	chr3	141454000	141454400	0.435000
chr9	66621247	66621447	0.400000	chr3	141455000	141455200	0.460000
chr1	25795587	25795987	0.492500	chr3	141459000	141459400	0.550000
chr2	16756389	16756589	0.530000	chr3	141460200	141460400	0.565000
chr15	24046537	24046737	0.370000	chr3	141474400	141474600	0.395000
chrX	107946181	107946381	0.305000	chr3	141476200	141476400	0.445000
chr4	22507476	22507676	0.460000	chr3	141478200	141478400	0.470000
chr13	59735463	59735863	0.350000	chr3	141483400	141483800	0.362500
chr9	99599933	99600733	0.420000	chr3	141485600	141486400	0.436250
chr10	50659258	50659458	0.625000	chr3	141487000	141487200	0.765000
chr6	36752296	36752496	0.585000	chr3	141487800	141488000	0.640000
chr18	63459449	63459649	0.490000	chr3	14148800	14149000	0.575000
chr15	93072030	93072230	0.445000	chr3	141489400	141489600	0.460000
chr15	5814462	5814662	0.000000	chr3	141493200	141493400	0.375000
chr7	114304125	114304325	0.365000	chr3	141499000	141499200	0.385000
chr2	42712548	42712748	0.355000	chr3	141500200	141500400	0.370000
chr9	84863200	84863400	0.345000	chr3	141511400	141511600	0.450000
chr17	34790427	34790627	0.430000	chr3	14152800	14153000	0.495000
chr3	27212113	27212313	0.245000	chr3	141529000	141529200	0.285000
chr10	75272322	75272522	0.375000	chr3	141530200	141530400	0.395000
chr1	119437641	119437841	0.340000	chr3	141539600	141539800	0.410000
chr12	28792191	28792391	0.440000	chr3	141544800	141545000	0.445000
chr10	63215210	63215410	0.375000	chr3	141553200	141553400	0.400000
chr10	31862125	31862325	0.275000	chr3	141558200	141558400	0.350000
chr4	103549526	103549726	0.300000	chr3	141561600	141561800	0.320000
chr14	66610615	66610815	0.365000	chr3	141576600	141576800	0.320000
chr20	349310	349510	0.550000	chr3	141625600	141625800	0.590000
chr18	57776871	57777071	0.445000	chr3	141629200	141629400	0.460000
chr3	132984622	132985022	0.405000	chr3	141630000	141630400	0.520000
chr1	27740220	27740420	0.435000	chr3	141645000	141645200	0.570000
chr1	222607815	222608015	0.545000	chr3	141646800	141647000	0.570000
chr2	122973802	122974002	0.340000	chr3	141647400	141647600	0.440000
chrY	7954303	7954503	0.400000	chr3	141657000	141657200	0.480000
chr10	81755322	81755522	0.400000	chr3	141657600	141657800	0.490000
chr9	127476116	127476516	0.487500	chr3	141660000	141660400	0.680000
chr7	60046325	60046525	0.385000	chr3	141677800	141678000	0.425000
chr15	66952225	66952425	0.340000	chr3	141680000	141680200	0.375000
chr10	62368873	62369273	0.407500	chr3	141686800	141687200	0.530000
chr12	52932453	52932653	0.340000	chr3	141690400	141690600	0.345000
chr14	32475290	32475490	0.385000	chr3	141737200	141737400	0.475000
chr22	29735640	29737040	0.530714	chr3	141738000	141739400	0.585714
chr1	142201561	142201761	0.000000	chr3	141754000	141754200	0.370000
chr4	188632259	188632459	0.470000	chr3	14175800	14176000	0.475000
chrX	38258610	38258810	0.385000	chr3	141764200	141764400	0.470000
chr13	4801071	4801271	0.000000	chr3	141767200	141767400	0.325000
chr13	25500604	25500804	0.540000	chr3	141769600	141769800	0.570000
chr7	46203832	46204632	0.476250	chr3	14178200	14179000	0.637500
chr5	94737407	94737607	0.295000	chr3	141784600	141784800	0.355000
chr6	104490140	104490340	0.440000	chr3	141789400	141789600	0.500000
chr2	171303510	171304110	0.435000	chr3	141796200	141796800	0.505000
chr8	20115011	20115211	0.450000	chr3	141797400	141797600	0.540000
chr12	17159652	17160052	0.472500	chr3	141805200	141805600	0.480000
chr17	20675248	20675448	0.440000	chr3	141829000	141829200	0.540000
chr11	113655938	113656138	0.385000	chr3	141838400	141838600	0.470000
chr2	131815370	131815570	0.420000	chr3	141844200	141844400	0.425000
chr17	29011357	29011557	0.540000	chr3	141845600	141845800	0.550000
chr1	145114116	145115516	0.430714	chr3	141848400	141849800	0.458571
chr3	14962315	14962715	0.417500	chr3	141851400	141851800	0.487500
chr7	14305152	14305352	0.355000	chr3	141853400	141853600	0.380000
chr10	100434169	100434369	0.390000	chr3	141855400	141855600	0.395000
chrX	116275334	116275934	0.371667	chr3	141863400	141864000	0.320000
chr3	30554364	30554764	0.355000	chr3	141864400	141864800	0.445000
chr11	131004508	131004708	0.510000	chr3	141875600	141875800	0.590000
chr9	85202278	85203478	0.442500	chr3	141876400	141877600	0.708333
chr14	36875870	36877070	0.362500	chr3	141878000	141879200	0.380000
chr20	2478390	2478990	0.426667	chr3	141881400	141882000	0.428333
chr21	37876114	37876514	0.430000	chr3	141882400	141882800	0.445000
chr5	105340715	105340915	0.255000	chr3	141894800	141895000	0.330000
chrX	91922724	91922924	0.385000	chr3	141913200	141913400	0.405000
chr7	81376270	81376470	0.365000	chr3	141920800	141921000	0.475000
chr7	10339859	10340059	0.350000	chr3	141934000	141934200	0.510000
chr2	26159569	26159769	0.475000	chr3	141937600	141937800	0.520000
chrX	101032910	101033310	0.460000	chr3	141940200	141940600	0.505000
chrY	3790590	3790790	0.360000	chr3	141941200	141941400	0.475000
chr1	238905829	238906029	0.380000	chr3	141942400	141942600	0.550000
chr15	38876049	38876249	0.265000	chr3	141944800	141945000	0.315000
chr8	118632880	118633080	0.410000	chr3	141949600	141949800	0.560000
chr10	3012810	3013010	0.485000	chr3	141962600	141962800	0.575000
chr20	39317456	39317656	0.395000	chr3	14200400	14200600	0.565000
chr6	121625749	121625949	0.505000	chr3	142007800	142008000	0.580000
chr15	91520392	91520792	0.435000	chr3	142014200	142014600	0.445000
chr7	79114532	79114732	0.390000	chr3	142017000	142017200	0.405000
chr8	88868779	88869179	0.270000	chr3	142022400	142022800	0.390000
chr16	65148542	65148742	0.390000	chr3	142026800	142027000	0.345000
chr18	59883831	59884431	0.353333	chr3	142027400	142028000	0.375000
chr15	101984773	101985773	0.000000	chr3	142028400	142029400	0.374000
chrX	142267068	142267268	0.420000	chr3	142033400	142033600	0.430000
chr6	147710037	147710237	0.465000	chr3	142035600	142035800	0.480000
chr21	18785985	18786185	0.340000	chr3	14203600	14203800	0.455000
chr7	35170641	35170841	0.385000	chr3	142040800	142041000	0.400000
chr5	167977947	167978547	0.423333	chr3	142046400	142047000	0.431667
chr4	92562948	92563148	0.385000	chr3	14205000	14205200	0.420000
chr20	11674233	11674433	0.360000	chr3	142055400	142055600	0.385000
chr8	56111292	56111492	0.470000	chr3	142057000	142057200	0.500000
chr21	8162146	8162346	0.445000	chr3	14207000	14207200	0.530000
chr4	163040777	163041177	0.345000	chr3	142099000	142099400	0.382500
chr11	70795744	70795944	0.550000	chr3	14210000	14210200	0.585000
chr14	24140052	24140452	0.387500	chr3	142115800	142116200	0.407500
chr7	137568951	137569151	0.455000	chr3	142126200	142126400	0.500000
chr6	102941723	102941923	0.390000	chr3	142137200	142137400	0.415000
chr5	151092660	151092860	0.410000	chr3	142140800	142141000	0.540000
chr18	36534169	36534769	0.456667	chr3	142149000	142149600	0.723333
chr4	140258780	140258980	0.390000	chr3	142152600	142152800	0.460000
chr6	89604422	89604822	0.470000	chr3	14216200	14216600	0.562500
chr8	121121987	121122187	0.435000	chr3	142180800	142181000	0.450000
chr2	230073849	230074049	0.370000	chr3	142209800	142210000	0.395000
chr7	135665139	135665339	0.415000	chr3	142211200	142211400	0.425000
chr5	21551776	21552576	0.385000	chr3	142222800	142223600	0.392500
chr4	154986107	154986507	0.512500	chr3	142225400	142225800	0.697500
chr13	19239237	19239437	0.470000	chr3	142252800	142253000	0.495000
chr21	10726847	10727047	0.420000	chr3	142263200	142263400	0.455000
chr7	114502423	114502623	0.370000	chr3	142269800	142270000	0.375000
chr16	13581241	13581441	0.430000	chr3	142270600	142270800	0.480000
chr4	137991601	137991801	0.315000	chr3	142276000	142276200	0.355000
chr1	67932188	67932388	0.325000	chr3	142277000	142277200	0.465000
chr2	34061584	34061984	0.395000	chr3	142280000	142280400	0.455000
chr16	71757354	71757554	0.415000	chr3	142285200	142285400	0.485000
chrX	41306580	41306780	0.490000	chr3	14231200	14231400	0.510000
chr1	167385221	167385421	0.310000	chr3	142316000	142316200	0.315000
chr1	169841177	169841377	0.325000	chr3	142319200	142319400	0.370000
chr1	16929097	16929497	0.462500	chr3	14232600	14233000	0.502500
chr17	10064961	10065161	0.430000	chr3	14234600	14234800	0.505000
chr12	87500985	87501185	0.460000	chr3	14235200	14235400	0.515000
chr6	76243611	76243811	0.365000	chr3	14235800	14236000	0.565000
chr1	79232656	79232856	0.370000	chr3	142395400	142395600	0.420000
chr11	99584282	99584482	0.400000	chr3	142439400	142439600	0.435000
chr5	167617747	167617947	0.360000	chr3	142446000	142446200	0.365000
chr19	43505207	43505407	0.445000	chr3	142447200	142447400	0.545000
chr19	28381578	28381778	0.485000	chr3	142448000	142448200	0.740000
chr8	23260092	23260292	0.440000	chr3	142508800	142509000	0.465000
chr4	113219808	113220008	0.350000	chr3	14251200	14251400	0.485000
chr8	77698562	77699562	0.482000	chr3	14252400	14253400	0.542000
chr11	36983879	36984079	0.340000	chr3	142555200	142555400	0.335000
chrX	112009501	112010501	0.436000	chr3	14256000	14257000	0.480000
chr17	80672283	80672483	0.390000	chr3	142574800	142575000	0.435000
chr5	138628066	138628266	0.410000	chr3	142577800	142578000	0.420000
chr6	118578137	118578537	0.482500	chr3	142578600	142579000	0.670000
chr14	47307979	47308379	0.365000	chr3	142586800	142587200	0.445000
chrX	13170844	13171044	0.355000	chr3	142595600	142595800	0.470000
chr9	126622605	126622805	0.580000	chr3	142596200	142596400	0.655000
chr13	33168525	33168725	0.430000	chr3	142597200	142597400	0.440000
chr7	47039098	47039298	0.485000	chr3	14261200	14261400	0.490000
chr12	63031825	63032025	0.395000	chr3	142613600	142613800	0.410000
chr1	121915341	121915941	0.420000	chr3	142618800	142619400	0.431667
chr13	6616939	6617139	0.000000	chr3	142627000	142627200	0.305000
chr4	157849146	157849346	0.280000	chr3	142636800	142637000	0.355000
chrX	79328687	79328887	0.285000	chr3	142641600	142641800	0.445000
chr16	52917367	52917567	0.410000	chr3	14265600	14265800	0.435000
chr2	229281504	229281704	0.310000	chr3	142656600	142656800	0.345000
chr10	24662518	24662718	0.360000	chr3	142693200	142693400	0.430000
chr21	43366758	43367158	0.607500	chr3	142723800	142724200	0.635000
chr5	100400927	100401327	0.485000	chr3	142724800	142725200	0.600000
chr4	22311475	22311675	0.410000	chr3	14273200	14273400	0.495000
chr2	18888028	18888228	0.445000	chr3	14274600	14274800	0.515000
chr2	85260366	85260566	0.525000	chr3	14275600	14275800	0.545000
chr20	24742671	24742871	0.625000	chr3	14278400	14278600	0.635000
chr9	40892200	40892400	0.355000	chr3	142787800	142788000	0.435000
chr14	89092288	89092488	0.350000	chr3	142828800	142829000	0.515000
chr7	69562543	69562743	0.400000	chr3	14284200	14284400	0.525000
chr10	76896802	76897002	0.315000	chr3	142844400	142844600	0.390000
chr10	56771900	56772100	0.420000	chr3	142850400	142850600	0.465000
chrX	18826866	18827066	0.450000	chr3	142857200	142857400	0.490000
chr14	57944453	57944653	0.385000	chr3	142867000	142867200	0.510000
chr2	173590584	173590784	0.400000	chr3	142884600	142884800	0.405000
chr3	92438288	92438488	0.375000	chr3	142887000	142887200	0.390000
chr12	112347250	112347450	0.535000	chr3	142889000	142889200	0.680000
chr7	100189021	100189421	0.430000	chr3	14289600	14290000	0.437500
chr2	220377907	220378507	0.388333	chr3	142904800	142905400	0.486667
chr2	79565988	79566188	0.400000	chr3	142929200	142929400	0.465000
chr2	149736339	149736539	0.340000	chr3	142930000	142930200	0.365000
chr9	132467709	132467909	0.400000	chr3	142931400	142931600	0.550000
chr2	235772137	235772537	0.487500	chr3	142934400	142934800	0.492500
chr4	146520254	146520454	0.380000	chr3	142944400	142944600	0.335000
chr10	32771738	32771938	0.495000	chr3	142953000	142953200	0.545000
chr8	73145678	73145878	0.355000	chr3	142958800	142959000	0.495000
chr20	58184887	58185087	0.490000	chr3	142963000	142963200	0.635000
chr8	19024809	19025409	0.431667	chr3	142963600	142964200	0.760000
chr11	104776630	104776830	0.420000	chr3	142966400	142966600	0.440000
chr15	47181921	47182121	0.435000	chr3	142967600	142967800	0.460000
chr11	121192362	121192962	0.446667	chr3	142968400	142969000	0.448333
chr2	111558323	111558523	0.350000	chr3	142972200	142972400	0.495000
chr17	41914812	41915012	0.425000	chr3	142975400	142975600	0.450000
chr8	70735502	70735902	0.427500	chr3	142976600	142977000	0.462500
chrX	107276513	107276713	0.380000	chr3	142977400	142977600	0.400000
chr2	147715753	147715953	0.445000	chr3	142981200	142981400	0.490000
chr2	189266615	189266815	0.305000	chr3	142983000	142983200	0.360000
chr9	20410240	20410440	0.275000	chr3	142987200	142987400	0.325000
chr6	30037513	30037713	0.395000	chr3	142990800	142991000	0.435000
chr8	114553536	114553736	0.355000	chr3	142994000	142994200	0.450000
chr10	120238105	120238305	0.405000	chr3	142997400	142997600	0.475000
chr3	59983064	59983264	0.515000	chr3	143000000	143000200	0.525000
chr10	60497079	60497279	0.510000	chr3	143000600	143000800	0.535000
chr11	183896	184896	0.424000	chr3	143001400	143002400	0.553000
chr5	55005262	55005462	0.360000	chr3	143002800	143003000	0.435000
chr1	221721957	221722157	0.410000	chr3	143006800	143007000	0.430000
chr3	70448962	70449162	0.365000	chr3	143008000	143008200	0.325000
chr4	87589324	87589524	0.365000	chr3	143009600	143009800	0.385000
chr14	85207216	85207416	0.470000	chr3	14301200	14301400	0.510000
chr7	103445006	103445206	0.350000	chr3	143036000	143036200	0.355000
chr3	30217518	30217918	0.400000	chr3	143036600	143037000	0.422500
chr9	216972	217172	0.345000	chr3	143038000	143038200	0.370000
chrX	75411899	75412099	0.375000	chr3	143046600	143046800	0.455000
chr5	169740785	169741185	0.462500	chr3	143052000	143052400	0.480000
chr1	137447134	137447334	0.000000	chr3	143061000	143061200	0.340000
chr15	79830165	79830565	0.397500	chr3	143065400	143065800	0.462500
chr3	111463756	111463956	0.505000	chr3	143066400	143066600	0.535000
chr13	34769482	34769682	0.420000	chr3	143074000	143074200	0.445000
chr18	69177841	69178041	0.335000	chr3	143082200	143082400	0.375000
chr4	75399824	75400224	0.425000	chr3	143085000	143085400	0.527500
chr7	1205231	1205431	0.445000	chr3	143085800	143086000	0.450000
chr17	66370202	66370602	0.415000	chr3	143092200	143092600	0.467500
chr9	38332358	38332558	0.485000	chr3	143093800	143094000	0.580000
chr14	76101662	76101862	0.520000	chr3	143118600	143118800	0.550000
chr6	89259112	89261512	0.433750	chr3	143119200	143121600	0.703750
chr9	71497251	71497451	0.370000	chr3	143122800	143123000	0.385000
chr1	66574860	66575460	0.366667	chr3	143123400	143124000	0.376667
chr4	54874568	54875368	0.381250	chr3	143124800	143125600	0.426250
chr2	189837351	189837751	0.395000	chr3	143135200	143135600	0.417500
chr10	73350023	73350223	0.370000	chr3	143147800	143148000	0.430000
chr10	127363679	127363879	0.410000	chr3	143151600	143151800	0.420000
chr3	77610772	77611172	0.450000	chr3	143158600	143159000	0.482500
chr2	60373461	60373661	0.415000	chr3	143163800	143164000	0.455000
chr3	145948971	145949171	0.360000	chr3	143165000	143165200	0.365000
chr5	97214654	97215054	0.362500	chr3	143165600	143166000	0.442500
chr9	104107234	104107434	0.470000	chr3	143168600	143168800	0.485000
chr2	145137263	145137463	0.390000	chr3	143170200	143170400	0.440000
chr4	20881710	20881910	0.390000	chr3	143170800	143171000	0.415000
chr1	82802485	82802685	0.365000	chr3	143171400	143171600	0.380000
chr19	36259378	36259578	0.610000	chr3	143176600	143176800	0.630000
chr19	5726934	5727134	0.555000	chr3	143178000	143178200	0.565000
chr10	68716251	68716451	0.375000	chr3	143178800	143179000	0.390000
chr1	24008647	24008847	0.380000	chr3	143182200	143182400	0.410000
chr17	52598530	52598730	0.410000	chr3	143183600	143183800	0.425000
chr18	43292011	43292211	0.290000	chr3	14318800	14319000	0.465000
chr19	54922546	54922946	0.482500	chr3	14319600	14320000	0.527500
chr6	149771894	149772094	0.360000	chr3	143217000	143217200	0.390000
chr1	29154668	29154868	0.430000	chr3	143222600	143222800	0.485000
chr22	47771435	47771835	0.397500	chr3	143235600	143236000	0.402500
chr3	94762169	94762369	0.325000	chr3	143236400	143236600	0.410000
chr6	99422972	99423172	0.370000	chr3	143247200	143247400	0.460000
chr1	189713357	189713757	0.345000	chr3	143255800	143256200	0.435000
chr17	23642171	23642371	0.420000	chr3	143267000	143267200	0.430000
chr17	14727150	14727350	0.345000	chr3	143278800	143279000	0.365000
chrX	60457688	60458088	0.397500	chr3	143281000	143281400	0.440000
chr1	18479891	18480091	0.455000	chr3	143281800	143282000	0.465000
chr2	139356974	139357374	0.417500	chr3	143283400	143283800	0.490000
chr6	75354849	75355249	0.447500	chr3	14329400	14329800	0.460000
chr3	3511386	3511586	0.415000	chr3	143294200	143294400	0.435000
chr7	18253132	18253332	0.355000	chr3	143299000	143299200	0.405000
chrY	20408886	20409086	0.390000	chr3	143301600	143301800	0.475000
chr6	153581226	153581426	0.305000	chr3	143306400	143306600	0.390000
chr5	116395127	116395327	0.550000	chr3	143307600	143307800	0.555000
chr4	74419179	74419379	0.425000	chr3	143315800	143316000	0.460000
chr1	220391838	220392038	0.425000	chr3	143321200	143321400	0.435000
chr4	117126876	117127076	0.450000	chr3	143324400	143324600	0.515000
chr11	85299848	85300048	0.280000	chr3	143328600	143328800	0.435000
chr7	20954046	20954246	0.395000	chr3	143329600	143329800	0.615000
chr17	52491892	52492292	0.397500	chr3	143348800	143349200	0.505000
chr2	131368677	131368877	0.455000	chr3	143353000	143353200	0.460000
chr2	89936611	89936811	0.425000	chr3	143354400	143354600	0.495000
chr1	219307691	219307891	0.465000	chr3	14336200	14336400	0.475000
chr5	40586706	40586906	0.320000	chr3	143363400	143363600	0.400000
chr8	142761301	142761501	0.395000	chr3	143366800	143367000	0.460000
chr18	61274491	61274891	0.397500	chr3	143375600	143376000	0.432500
chr19	14022419	14022619	0.455000	chr3	143383600	143383800	0.545000
chr2	214002768	214002968	0.380000	chr3	143415000	143415200	0.460000
chr3	17290048	17290248	0.320000	chr3	143423800	143424000	0.405000
chr11	23137898	23138098	0.355000	chr3	143431400	143431600	0.510000
chr17	15174675	15174875	0.390000	chr3	143443000	143443200	0.460000
chr9	70077865	70078065	0.350000	chr3	143443800	143444000	0.400000
chr8	52097915	52098115	0.410000	chr3	143445200	143445400	0.425000
chr2	170312262	170312462	0.420000	chr3	143478200	143478400	0.475000
chr1	68948622	68949022	0.315000	chr3	143506200	143506600	0.380000
chr17	11668222	11668422	0.460000	chr3	14352200	14352400	0.580000
chr4	96919737	96919937	0.495000	chr3	143526200	143526400	0.505000
chr19	38262976	38263176	0.450000	chr3	143529000	143529200	0.535000
chr1	7708719	7708919	0.265000	chr3	143536000	143536200	0.320000
chr10	97524879	97525079	0.525000	chr3	14353600	14353800	0.530000
chr5	134968599	134968799	0.365000	chr3	143563800	143564000	0.420000
chr12	4541545	4541745	0.285000	chr3	143566000	143566200	0.365000
chr8	134977057	134977657	0.408333	chr3	143585800	143586400	0.505000
chr8	124214151	124214351	0.405000	chr3	143590800	143591000	0.445000
chr15	39268879	39269079	0.415000	chr3	143595600	143595800	0.420000
chr20	16934130	16934530	0.385000	chr3	143597200	143597600	0.525000
chr4	83675592	83675792	0.430000	chr3	143600800	143601000	0.460000
chr10	45642098	45642698	0.418333	chr3	143601400	143602000	0.426667
chr16	17208602	17208802	0.390000	chr3	143605000	143605200	0.395000
chrX	129953816	129954016	0.485000	chr3	14361200	14361400	0.575000
chr20	5449103	5449303	0.550000	chr3	14364000	14364200	0.570000
chr13	30430072	30430272	0.435000	chr3	143641400	143641600	0.485000
chr1	246688872	246689072	0.380000	chr3	143644600	143644800	0.430000
chr12	92620369	92620569	0.470000	chr3	14366400	14366600	0.495000
chr2	94970829	94971229	0.390000	chr3	143669400	143669800	0.417500
chr3	130418656	130418856	0.470000	chr3	143674400	143674600	0.485000
chr2	28561657	28561857	0.535000	chr3	14369800	14370000	0.625000
chr5	37643094	37643294	0.340000	chr3	143708000	143708200	0.445000
chr2	120571921	120572121	0.515000	chr3	14371800	14372000	0.615000
chr4	41922176	41922776	0.480000	chr3	143751600	143752200	0.488333
chr10	48732145	48732345	0.530000	chr3	14375200	14375400	0.550000
chr2	133525998	133526198	0.375000	chr3	143771400	143771600	0.425000
chr4	102428278	102428478	0.355000	chr3	143775400	143775600	0.370000
chr2	100970264	100970464	0.570000	chr3	14378000	14378200	0.615000
chr10	23060640	23060840	0.480000	chr3	14378600	14378800	0.535000
chr1	64789215	64789415	0.280000	chr3	143806200	143806400	0.390000
chr1	165164441	165164641	0.505000	chr3	143807000	143807200	0.510000
chr5	83458400	83458600	0.395000	chr3	143811000	143811200	0.435000
chr21	27299842	27300042	0.365000	chr3	143811800	143812000	0.375000
chr2	72208587	72209187	0.443333	chr3	143814400	143815000	0.460000
chr10	68151920	68152120	0.425000	chr3	143822400	143822600	0.510000
chr8	132632572	132633172	0.321667	chr3	143825200	143825800	0.331667
chr5	153986132	153986532	0.390000	chr3	143826200	143826600	0.445000
chr9	81252711	81253511	0.385000	chr3	143830800	143831600	0.353750
chr6	144194943	144195143	0.485000	chr3	14384200	14384400	0.550000
chr20	530935	531135	0.455000	chr3	143847800	143848000	0.480000
chr16	75804677	75804877	0.385000	chr3	143848400	143848600	0.400000
chr15	17051426	17051626	0.385000	chr3	143850000	143850200	0.405000
chr14	73619161	73619361	0.425000	chr3	143851000	143851200	0.470000
chr9	80344750	80344950	0.440000	chr3	143855200	143855400	0.475000
chr18	26845280	26845480	0.375000	chr3	143875800	143876000	0.390000
chrX	112573982	112574182	0.460000	chr3	143876400	143876600	0.515000
chr16	72714736	72714936	0.425000	chr3	143881200	143881400	0.500000
chr19	40510422	40510622	0.505000	chr3	14388400	14388600	0.540000
chr5	181379238	181379638	0.295000	chr3	143885800	143886200	0.397500
chr20	32766464	32766664	0.405000	chr3	143898600	143898800	0.430000
chr7	28271764	28271964	0.330000	chr3	143901200	143901400	0.345000
chr10	60424122	60424322	0.390000	chr3	14391200	14391400	0.485000
chrY	14016213	14016413	0.330000	chr3	143914400	143914600	0.350000
chr14	101895132	101895332	0.280000	chr3	143921200	143921400	0.305000
chr8	5643148	5643348	0.455000	chr3	14392400	14392600	0.610000
chr1	53985599	53986199	0.363333	chr3	143924600	143925200	0.370000
chr13	75976663	75976863	0.320000	chr3	143951400	143951600	0.395000
chr8	107454565	107454765	0.385000	chr3	143964000	143964200	0.425000
chr6	163616885	163618885	0.451000	chr3	143970800	143972800	0.649000
chr18	45716699	45717299	0.408333	chr3	14397200	14397800	0.521667
chr9	97566833	97567433	0.453333	chr3	143973200	143973800	0.518333
chr4	59929644	59930044	0.322500	chr3	143974200	143974600	0.340000
chr21	10298921	10299121	0.000000	chr3	143975000	143975200	0.325000
chr2	22016018	22016218	0.230000	chr3	143975600	143975800	0.335000
chr7	7054864	7055664	0.370000	chr3	143977400	143978200	0.370000
chr2	182727113	182727313	0.325000	chr3	14398800	14399000	0.545000
chr22	22762496	22762696	0.500000	chr3	143989600	143989800	0.525000
chr15	20655078	20655478	0.372500	chr3	143998200	143998600	0.397500
chr2	220620750	220620950	0.475000	chr3	144008600	144008800	0.485000
chrX	24871119	24871319	0.400000	chr3	144015200	144015400	0.440000
chr17	31519340	31519540	0.435000	chr3	14402400	14402600	0.705000
chr1	159370424	159370624	0.260000	chr3	144028800	144029000	0.380000
chr1	22623894	22624494	0.498333	chr3	14403200	14403800	0.598333
chr16	89499464	89500664	0.455000	chr3	14404800	14406000	0.508333
chrX	56747793	56747993	0.385000	chr3	144086000	144086200	0.435000
chr1	245934485	245934885	0.455000	chr3	14409400	14409800	0.590000
chrX	24304561	24304761	0.340000	chr3	144107200	144107400	0.365000
chr1	247965785	247965985	0.455000	chr3	14410800	14411000	0.535000
chr1	176259190	176259390	0.400000	chr3	144110000	144110200	0.450000
chr3	62879390	62879590	0.360000	chr3	14412000	14412200	0.505000
chr1	184255680	184255880	0.435000	chr3	144128400	144128600	0.460000
chr12	126806486	126806886	0.465000	chr3	14413600	14414000	0.485000
chr2	29144824	29145024	0.465000	chr3	14419000	14419200	0.505000
chrX	86391735	86391935	0.295000	chr3	14424000	14424200	0.425000
chr8	60430575	60430975	0.512500	chr3	14424600	14425000	0.535000
chr15	45682736	45682936	0.550000	chr3	14426200	14426400	0.560000
chr18	2216634	2216834	0.395000	chr3	144265600	144265800	0.405000
chr5	75934106	75934306	0.380000	chr3	144270200	144270400	0.470000
chr9	127004030	127004230	0.390000	chr3	14429400	14429600	0.520000
chr12	110243806	110244006	0.540000	chr3	14430200	14430400	0.545000
chr2	83739913	83740113	0.400000	chr3	144302400	144302600	0.440000
chr16	23389541	23390741	0.526667	chr3	14431400	14432600	0.565000
chr10	102627010	102627210	0.435000	chr3	144324200	144324400	0.515000
chr13	37542069	37542269	0.365000	chr3	144333000	144333200	0.430000
chr11	9293251	9294251	0.459000	chr3	14433800	14434800	0.533000
chr9	3264372	3264572	0.420000	chr3	144345200	144345400	0.425000
chr1	13149250	13149450	0.505000	chr3	14436800	14437000	0.570000
chr22	23715448	23715648	0.555000	chr3	14439600	14439800	0.560000
chr20	56314995	56315195	0.510000	chr3	14440200	14440400	0.575000
chr14	64333399	64333599	0.360000	chr3	144403200	144403400	0.415000
chr4	55742750	55743350	0.530000	chr3	14441600	14442200	0.576667
chr1	224941889	224942089	0.385000	chr3	144466200	144466400	0.450000
chr11	15819405	15819805	0.402500	chr3	144467200	144467600	0.412500
chr2	80044374	80044574	0.335000	chr3	144501800	144502000	0.270000
chr22	30664789	30665189	0.550000	chr3	144503400	144503800	0.562500
chr3	177211060	177211260	0.490000	chr3	14452200	14452400	0.575000
chr5	101465178	101465378	0.375000	chr3	144529600	144529800	0.410000
chr5	64957366	64957566	0.470000	chr3	14453000	14453200	0.580000
chr8	5385408	5385608	0.440000	chr3	14453800	14454000	0.590000
chr14	49669131	49669531	0.402500	chr3	14458000	14458400	0.545000
chr14	20167643	20167843	0.260000	chr3	144594000	144594200	0.385000
chr2	79258059	79258259	0.390000	chr3	14461800	14462000	0.610000
chr14	7723787	7723987	0.000000	chr3	144652600	144652800	0.320000
chrX	87497614	87497814	0.435000	chr3	144660200	144660400	0.455000
chr20	44868885	44869085	0.445000	chr3	14468200	14468400	0.540000
chr13	83100797	83100997	0.260000	chr3	144743200	144743400	0.350000
chr8	73532195	73532395	0.415000	chr3	144744600	144744800	0.395000
chr5	23044507	23044707	0.375000	chr3	144771800	144772000	0.380000
chr8	90273384	90273784	0.360000	chr3	144809400	144809800	0.340000
chr8	10642143	10642343	0.325000	chr3	144810200	144810400	0.390000
chr22	10645984	10646384	0.232500	chr3	144832000	144832400	0.340000
chr14	46665677	46665877	0.330000	chr3	144858200	144858400	0.375000
chr2	13216430	13216630	0.225000	chr3	144866600	144866800	0.380000
chr9	129746094	129746294	0.555000	chr3	14497400	14497600	0.590000
chr6	92401751	92401951	0.370000	chr3	14503000	14503200	0.470000
chr10	114926886	114927086	0.380000	chr3	145086200	145086400	0.425000
chr7	81917988	81918188	0.310000	chr3	145089000	145089200	0.450000
chr7	6156717	6156917	0.460000	chr3	14509000	14509200	0.675000
chr13	28567006	28567206	0.400000	chr3	145094600	145094800	0.420000
chr7	158299810	158300010	0.550000	chr3	14532800	14533000	0.620000
chr6	62188163	62188363	0.390000	chr3	14538200	14538400	0.535000
chr6	135555675	135555875	0.480000	chr3	145482400	145482600	0.500000
chr12	45517959	45518159	0.555000	chr3	14548400	14548600	0.615000
chr21	6638338	6638538	0.460000	chr3	14549600	14549800	0.495000
chr6	9113700	9113900	0.330000	chr3	145521800	145522000	0.360000
chrX	18745372	18745572	0.380000	chr3	145537800	145538000	0.415000
chr2	121119368	121119968	0.538333	chr3	14566200	14566800	0.540000
chr1	41121046	41121246	0.365000	chr3	145683600	145683800	0.410000
chr5	23584926	23585126	0.340000	chr3	145692800	145693000	0.375000
chr16	83985085	83985285	0.545000	chr3	14570200	14570400	0.575000
chr15	94028065	94028265	0.450000	chr3	145771200	145771400	0.455000
chrX	119393987	119394187	0.500000	chr3	14598400	14598600	0.505000
chr6	82670231	82670431	0.325000	chr3	146012600	146012800	0.370000
chr10	35550847	35551047	0.530000	chr3	14603000	14603200	0.850000
chr5	161646618	161646818	0.345000	chr3	146094000	146094200	0.425000
chr5	6319369	6319569	0.460000	chr3	146097600	146097800	0.485000
chr12	40608354	40608554	0.350000	chr3	146148400	146148600	0.355000
chr1	138320168	138320368	0.000000	chr3	146155000	146155200	0.330000
chr2	172517709	172517909	0.420000	chr3	146157000	146157200	0.430000
chr12	4565996	4566396	0.445000	chr3	146160200	146160600	0.507500
chr22	38648573	38648773	0.480000	chr3	146161200	146161400	0.730000
chr14	31193861	31194061	0.350000	chr3	146163600	146163800	0.385000
chr8	117597314	117597514	0.450000	chr3	14617000	14617200	0.540000
chr6	164911883	164912083	0.445000	chr3	146189600	146189800	0.485000
chr10	128841606	128841806	0.380000	chr3	146195000	146195200	0.385000
chrX	64686254	64686454	0.340000	chr3	146219000	146219200	0.320000
chr21	38800351	38801151	0.453750	chr3	146250600	146251400	0.648750
chr5	66916081	66916281	0.305000	chr3	146308200	146308400	0.320000
chrX	45405336	45405536	0.390000	chr3	146327200	146327400	0.440000
chr2	199115558	199115758	0.370000	chr3	14634000	14634200	0.410000
chr3	1398651	1398851	0.325000	chr3	146396800	146397000	0.370000
chr10	6258474	6258674	0.425000	chr3	146425400	146425600	0.450000
chr7	106349766	106350166	0.367500	chr3	146449600	146450000	0.345000
chr12	68571300	68571700	0.377500	chr3	146463000	146463400	0.480000
chrX	50193480	50193680	0.460000	chr3	14646600	14646800	0.470000
chr2	69210460	69211060	0.473333	chr3	146469400	146470000	0.641667
chr2	97643047	97643247	0.330000	chr3	14648000	14648200	0.455000
chr1	244916550	244916750	0.420000	chr3	14648600	14648800	0.480000
chr10	924980	925180	0.410000	chr3	146496800	146497000	0.430000
chr11	107908856	107909456	0.413333	chr3	146498000	146498600	0.468333
chr2	92801679	92802079	0.390000	chr3	146506600	146507000	0.380000
chr5	35608465	35608665	0.460000	chr3	146507400	146507600	0.470000
chr11	65150884	65151684	0.513750	chr3	14651400	14652200	0.563750
chr18	47443867	47444067	0.390000	chr3	146518200	146518400	0.455000
chr1	152135487	152135687	0.330000	chr3	14652800	14653000	0.555000
chr10	66866532	66866732	0.330000	chr3	146529200	146529400	0.420000
chr12	69338905	69339105	0.280000	chr3	146540400	146540600	0.360000
chr10	8154124	8154324	0.415000	chr3	146541800	146542000	0.445000
chr22	12557953	12558153	0.370000	chr3	146542400	146542600	0.355000
chr5	115112682	115114082	0.401429	chr3	146543400	146544800	0.545000
chr5	147447162	147447362	0.390000	chr3	146551200	146551400	0.410000
chr8	67478977	67479377	0.400000	chr3	146554400	146554800	0.422500
chr5	159513770	159513970	0.500000	chr3	146557800	146558000	0.515000
chr1	150202880	150203080	0.455000	chr3	146562000	146562200	0.510000
chr19	15838070	15838270	0.345000	chr3	146577800	146578000	0.315000
chr3	43835440	43835640	0.460000	chr3	146582200	146582400	0.475000
chr14	103175233	103175433	0.505000	chr3	146625200	146625400	0.345000
chr11	54456644	54457244	0.000000	chr3	146641000	146641600	0.321667
chr13	102562495	102562695	0.285000	chr3	14673800	14674000	0.395000
chr16	65263749	65263949	0.410000	chr3	146865200	146865400	0.420000
chr7	111643618	111643818	0.415000	chr3	14691400	14691600	0.430000
chr2	66825614	66826214	0.401667	chr3	146948200	146948800	0.411667
chr14	75274288	75274488	0.375000	chr3	14720800	14721000	0.440000
chr2	121635055	121635255	0.440000	chr3	147361200	147361400	0.565000
chr14	85241497	85241697	0.375000	chr3	147362000	147362200	0.435000
chrX	108149399	108149599	0.375000	chr3	147419200	147419400	0.630000
chr2	133891806	133892206	0.390000	chr3	147518400	147518800	0.420000
chr14	71829000	71829200	0.425000	chr3	14761400	14761600	0.505000
chr11	83143323	83143523	0.345000	chr3	147641200	147641400	0.510000
chrY	17829079	17829479	0.375000	chr3	147651200	147651600	0.425000
chr7	89138735	89138935	0.390000	chr3	147705800	147706000	0.430000
chr13	44386199	44386599	0.415000	chr3	147713400	147713800	0.497500
chr8	49926045	49926245	0.280000	chr3	147733400	147733600	0.330000
chr12	51650994	51651194	0.475000	chr3	14781000	14781200	0.550000
chr6	168377838	168378038	0.495000	chr3	147836400	147836600	0.560000
chr2	192180688	192180888	0.440000	chr3	147838800	147839000	0.480000
chr1	10006950	10007150	0.475000	chr3	14791400	14791600	0.585000
chr11	95449888	95450288	0.417500	chr3	147946000	147946400	0.445000
chr10	29202429	29202629	0.445000	chr3	14803800	14804000	0.560000
chr12	83731081	83731281	0.375000	chr3	14806600	14806800	0.385000
chr5	95024274	95024474	0.310000	chr3	148089200	148089400	0.305000
chr12	23703242	23703442	0.385000	chr3	14812600	14812800	0.425000
chr9	86993880	86994080	0.335000	chr3	148158400	148158600	0.395000
chr4	125319919	125320119	0.410000	chr3	14823400	14823600	0.420000
chr4	127676296	127676496	0.535000	chr3	148280800	148281000	0.710000
chrY	32765303	32765503	0.000000	chr3	148284200	148284400	0.400000
chr4	114494895	114495295	0.410000	chr3	148309400	148309800	0.442500
chr9	68812446	68813046	0.383333	chr3	148319200	148319800	0.390000
chr11	45847996	45848996	0.498000	chr3	14835600	14836600	0.537000
chr12	104036276	104036476	0.385000	chr3	148379800	148380000	0.435000
chr9	65567890	65568090	0.465000	chr3	148466200	148466400	0.475000
chr9	134739765	134740165	0.615000	chr3	14847800	14848200	0.620000
chr2	151823720	151823920	0.510000	chr3	14850000	14850200	0.565000
chr2	92809837	92810037	0.415000	chr3	148525800	148526000	0.540000
chr1	202793449	202793649	0.390000	chr3	148642800	148643000	0.395000
chr14	61860940	61861140	0.465000	chr3	148698000	148698200	0.745000
chr8	64826032	64826232	0.335000	chr3	148708000	148708200	0.450000
chr1	219175942	219176142	0.335000	chr3	148717000	148717200	0.385000
chr10	56953027	56953227	0.320000	chr3	148726800	148727000	0.355000
chr12	52973160	52973360	0.500000	chr3	148727400	148727600	0.510000
chrX	106296466	106296666	0.440000	chr3	148737400	148737600	0.480000
chrX	21158189	21158389	0.405000	chr3	148748400	148748600	0.485000
chr9	28189863	28190063	0.425000	chr3	148752000	148752200	0.440000
chr1	37918791	37918991	0.405000	chr3	148756400	148756600	0.480000
chr2	182310510	182310710	0.340000	chr3	148757600	148757800	0.370000
chr1	150089636	150089836	0.390000	chr3	148779000	148779200	0.395000
chr14	57814870	57815070	0.355000	chr3	148785200	148785400	0.360000
chr2	114964683	114964883	0.410000	chr3	148791000	148791200	0.470000
chr2	168188650	168189050	0.477500	chr3	14879200	14879600	0.560000
chr5	27735341	27735541	0.320000	chr3	148792800	148793000	0.375000
chrX	86491993	86492193	0.305000	chr3	148803800	148804000	0.365000
chr4	82029161	82029361	0.375000	chr3	148833000	148833200	0.395000
chr11	107287241	107287441	0.410000	chr3	148840600	148840800	0.455000
chr14	100419886	100420086	0.510000	chr3	14884800	14885000	0.520000
chr1	228649922	228650122	0.290000	chr3	148853000	148853200	0.315000
chr1	239965569	239965769	0.405000	chr3	14885400	14885600	0.535000
chr8	33837531	33837731	0.315000	chr3	148861400	148861600	0.335000
chr2	176759179	176759379	0.330000	chr3	148864000	148864200	0.340000
chr16	35432011	35432211	0.470000	chr3	148865200	148865400	0.490000
chr14	36691197	36691397	0.390000	chr3	148878200	148878400	0.395000
chr5	69826938	69827138	0.245000	chr3	148880800	148881000	0.430000
chr4	88249443	88249643	0.360000	chr3	14890600	14890800	0.430000
chr3	75529993	75530193	0.305000	chr3	148915000	148915200	0.350000
chr11	52756382	52756582	0.410000	chr3	148943600	148943800	0.420000
chr8	123412406	123412806	0.445000	chr3	148947000	148947400	0.495000
chr10	10198735	10198935	0.495000	chr3	148951000	148951200	0.515000
chr4	119610538	119610738	0.425000	chr3	148957800	148958000	0.475000
chr7	103772897	103773097	0.455000	chr3	148962600	148962800	0.520000
chr9	84346542	84346742	0.285000	chr3	148974800	148975000	0.300000
chr17	7918043	7918243	0.535000	chr3	148987600	148987800	0.700000
chr6	153100269	153100469	0.315000	chr3	148990400	148990600	0.405000
chr2	200269247	200269447	0.490000	chr3	148991400	148991600	0.760000
chr1	53885398	53885598	0.540000	chr3	148992000	148992200	0.760000
chr5	17781800	17782200	0.377500	chr3	148999000	148999400	0.395000
chr6	113049862	113050262	0.345000	chr3	149000200	149000600	0.360000
chr12	42495836	42496036	0.460000	chr3	149004000	149004200	0.475000
chr3	86088512	86088912	0.435000	chr3	149009800	149010200	0.452500
chr20	21043349	21043549	0.475000	chr3	149015800	149016000	0.500000
chr20	20324830	20325030	0.275000	chr3	149017400	149017600	0.305000
chr10	122407596	122408196	0.343333	chr3	149080400	149081000	0.330000
chrX	149205699	149205899	0.450000	chr3	149085800	149086000	0.495000
chr18	3080785	3081185	0.487500	chr3	149086400	149086800	0.642500
chr1	223707548	223707948	0.515000	chr3	149087200	149087600	0.557500
chr13	58928892	58929092	0.370000	chr3	14909400	14909600	0.400000
chr17	68617222	68617422	0.345000	chr3	149095600	149095800	0.380000
chr13	99866265	99866465	0.460000	chr3	149120400	149120600	0.360000
chr18	7120182	7120382	0.300000	chr3	149122800	149123000	0.295000
chr17	4568461	4569261	0.507500	chr3	149129400	149130200	0.672500
chr18	54355175	54355375	0.360000	chr3	149145400	149145600	0.420000
chr12	35781145	35781345	0.400000	chr3	149146000	149146200	0.405000
chr15	52035445	52036445	0.415000	chr3	149151800	149152800	0.429000
chr3	64848457	64848657	0.445000	chr3	149180200	149180400	0.500000
chr10	42571517	42571917	0.415000	chr3	149186200	149186600	0.430000
chrX	30167266	30167466	0.415000	chr3	149199600	149199800	0.450000
chrX	43860980	43861180	0.390000	chr3	149203800	149204000	0.435000
chr4	102770600	102771200	0.336667	chr3	14920800	14921400	0.576667
chr12	57381365	57381765	0.385000	chr3	149225200	149225600	0.455000
chr3	741706	741906	0.390000	chr3	149233400	149233600	0.525000
chr3	104812142	104812342	0.365000	chr3	149243600	149243800	0.420000
chr14	6740169	6740369	0.000000	chr3	149245800	149246000	0.390000
chr4	71083975	71084375	0.367500	chr3	149248200	149248600	0.415000
chr6	11478039	11478239	0.365000	chr3	149252400	149252600	0.400000
chr3	189953924	189954124	0.380000	chr3	14925800	14926000	0.430000
chr10	123008061	123008261	0.460000	chr3	149258400	149258600	0.530000
chr7	104185659	104185859	0.255000	chr3	149273200	149273400	0.410000
chr12	113920781	113920981	0.420000	chr3	149277600	149277800	0.395000
chr3	57536226	57536426	0.370000	chr3	149291400	149291600	0.445000
chr14	95885739	95885939	0.435000	chr3	149292800	149293000	0.465000
chr3	140656182	140656382	0.500000	chr3	149298200	149298400	0.530000
chr20	20001434	20001634	0.300000	chr3	149300200	149300400	0.440000
chr19	3874105	3874305	0.505000	chr3	149340000	149340200	0.535000
chr11	67342575	67342775	0.360000	chr3	149342800	149343000	0.380000
chr10	15186102	15186302	0.520000	chr3	149352600	149352800	0.585000
chr15	19520934	19521334	0.375000	chr3	149371000	149371400	0.392500
chr2	233670482	233670682	0.355000	chr3	149373800	149374000	0.370000
chr10	26193256	26193656	0.482500	chr3	149377600	149378000	0.487500
chr10	76616156	76616356	0.415000	chr3	149387000	149387200	0.465000
chr11	104417606	104418206	0.358333	chr3	149393400	149394000	0.353333
chr8	14654089	14654289	0.290000	chr3	149420400	149420600	0.485000
chr2	134487412	134487612	0.350000	chr3	149443000	149443200	0.410000
chr14	22933727	22934127	0.450000	chr3	149444400	149444800	0.477500
chr7	142912748	142913148	0.362500	chr3	149448400	149448800	0.395000
chr15	67777905	67778105	0.395000	chr3	149464800	149465000	0.455000
chr14	73009912	73010112	0.465000	chr3	149473800	149474000	0.485000
chr3	197334070	197334270	0.520000	chr3	14947400	14947600	0.785000
chr3	187471601	187471801	0.505000	chr3	149476200	149476400	0.510000
chr4	71247632	71248232	0.476667	chr3	14948000	14948600	0.703333
chr8	6481738	6482138	0.402500	chr3	149480400	149480800	0.452500
chr11	120864234	120864434	0.515000	chr3	149494200	149494400	0.525000
chr12	22272906	22273106	0.410000	chr3	149494800	149495000	0.440000
chr3	175269742	175270342	0.340000	chr3	14949800	14950400	0.381667
chr13	65565913	65566113	0.305000	chr3	149499200	149499400	0.365000
chr5	114187448	114187648	0.455000	chr3	149508000	149508200	0.470000
chr13	16807310	16807510	0.405000	chr3	149512400	149512600	0.460000
chr5	79693624	79693824	0.430000	chr3	149530800	149531000	0.435000
chr18	20183287	20183487	0.390000	chr3	149576200	149576400	0.460000
chr13	26381583	26381783	0.415000	chr3	149624000	149624200	0.465000
chr18	74602442	74602642	0.320000	chr3	149635000	149635200	0.465000
chr4	76685272	76685472	0.385000	chr3	149646200	149646400	0.425000
chr13	99596262	99596462	0.455000	chr3	149657000	149657200	0.685000
chr15	81228953	81229953	0.475000	chr3	149657800	149658800	0.624000
chr16	31607143	31607343	0.380000	chr3	149670200	149670400	0.485000
chr2	233500027	233500227	0.410000	chr3	149686000	149686200	0.390000
chr8	88677265	88677465	0.275000	chr3	149736800	149737000	0.320000
chr6	53993935	53994135	0.365000	chr3	149744200	149744400	0.350000
chr2	128597626	128597826	0.500000	chr3	149752400	149752600	0.640000
chr14	91771765	91771965	0.445000	chr3	149764000	149764200	0.480000
chr14	48014285	48014485	0.245000	chr3	149765800	149766000	0.355000
chr12	32738304	32738504	0.350000	chr3	149771800	149772000	0.455000
chr4	116709043	116709243	0.370000	chr3	149781400	149781600	0.495000
chr6	49731099	49731299	0.320000	chr3	149783600	149783800	0.345000
chr5	121481456	121481656	0.300000	chr3	149806200	149806400	0.340000
chr5	101528576	101528776	0.375000	chr3	14980800	14981000	0.445000
chr8	39294804	39295204	0.330000	chr3	149808200	149808600	0.435000
chr10	985296	985496	0.350000	chr3	149809800	149810000	0.350000
chr3	13566535	13567335	0.575000	chr3	149812600	149813400	0.631250
chr2	116053409	116053609	0.435000	chr3	149814000	149814200	0.445000
chr2	57549078	57549278	0.305000	chr3	149815400	149815600	0.335000
chr15	17437797	17438197	0.370000	chr3	149817000	149817400	0.397500
chr11	25913743	25913943	0.350000	chr3	149848400	149848600	0.360000
chr18	69251982	69252182	0.370000	chr3	149851400	149851600	0.395000
chr3	59259339	59259539	0.355000	chr3	149880000	149880200	0.385000
chr11	86373280	86373480	0.285000	chr3	149882000	149882200	0.375000
chr4	158063899	158064299	0.455000	chr3	14989000	14989400	0.475000
chr17	78028998	78029198	0.370000	chr3	149936800	149937000	0.445000
chr7	84129237	84129437	0.385000	chr3	149965400	149965600	0.390000
chr6	33030753	33030953	0.305000	chr3	149967200	149967400	0.320000
chr2	70637482	70637882	0.500000	chr3	149970000	149970400	0.600000
chr5	61783413	61783613	0.440000	chr3	149970800	149971000	0.765000
chr13	72715582	72715782	0.470000	chr3	149971400	149971600	0.660000
chr5	125249439	125249639	0.450000	chr3	149982000	149982200	0.475000
chr9	69426231	69426431	0.530000	chr3	149983200	149983400	0.695000
chr9	16784778	16784978	0.415000	chr3	150039000	150039200	0.500000
chr17	39696552	39696752	0.520000	chr3	150050600	150050800	0.560000
chr12	119271520	119271720	0.415000	chr3	150082600	150082800	0.435000
chr4	62246474	62247274	0.418750	chr3	15010800	15011600	0.453750
chr7	112977936	112978136	0.365000	chr3	150147400	150147600	0.500000
chr2	157662572	157662772	0.370000	chr3	15015600	15015800	0.455000
chr8	72797486	72797886	0.417500	chr3	150168800	150169200	0.420000
chr7	131396351	131396551	0.350000	chr3	150169600	150169800	0.410000
chr17	17218678	17218878	0.495000	chr3	150184200	150184400	0.550000
chr10	126673578	126673778	0.505000	chr3	150221400	150221600	0.660000
chr5	51331564	51332164	0.388333	chr3	150223200	150223800	0.473333
chr2	69800362	69800562	0.405000	chr3	150227800	150228000	0.480000
chr6	128093346	128093746	0.422500	chr3	150253600	150254000	0.440000
chr4	50405712	50406112	0.355000	chr3	150273400	150273800	0.367500
chr2	15886687	15886887	0.350000	chr3	150286600	150286800	0.390000
chr9	7233025	7233225	0.345000	chr3	150301000	150301200	0.365000
chr11	122266573	122266773	0.425000	chr3	150303800	150304000	0.455000
chr14	89114399	89114599	0.460000	chr3	150314800	150315000	0.470000
chr2	196924210	196924410	0.310000	chr3	150324800	150325000	0.415000
chr10	107635426	107635626	0.380000	chr3	150365400	150365600	0.445000
chr22	43682540	43682940	0.507500	chr3	150370200	150370600	0.510000
chr1	84992058	84992258	0.365000	chr3	150371800	150372000	0.445000
chr5	136562840	136563040	0.440000	chr3	150384400	150384600	0.485000
chr6	106436340	106436940	0.436667	chr3	150385000	150385600	0.446667
chr22	26796951	26798351	0.539286	chr3	150408200	150409600	0.690714
chr20	6983632	6983832	0.450000	chr3	150410000	150410200	0.685000
chr6	88083409	88083609	0.410000	chr3	15041000	15041200	0.430000
chr17	2788538	2788738	0.540000	chr3	150410800	150411000	0.635000
chrY	44520773	44520973	0.000000	chr3	150412000	150412200	0.320000
chr11	53626349	53626949	0.393333	chr3	150412600	150413200	0.403333
chr3	106243513	106244113	0.310000	chr3	150414400	150415000	0.360000
chr12	131525510	131525910	0.452500	chr3	150415400	150415800	0.455000
chr4	81397275	81397475	0.380000	chr3	150417400	150417600	0.385000
chr4	66464631	66465031	0.347500	chr3	150418200	150418600	0.362500
chr14	6515496	6515696	0.000000	chr3	150419200	150419400	0.365000
chr8	68305362	68305562	0.435000	chr3	150422200	150422400	0.465000
chr12	87154915	87155115	0.370000	chr3	150426600	150426800	0.360000
chr16	52544398	52544598	0.315000	chr3	150427400	150427600	0.340000
chr1	185563224	185563824	0.275000	chr3	150428200	150428800	0.353333
chr3	36225229	36226029	0.350000	chr3	150430000	150430800	0.385000
chr13	51629009	51629609	0.346667	chr3	150431600	150432200	0.356667
chr12	74306906	74307706	0.280000	chr3	150432800	150433600	0.327500
chr3	131311721	131312321	0.378333	chr3	150434000	150434600	0.433333
chr8	93587452	93587652	0.370000	chr3	150441800	150442000	0.415000
chr2	33652522	33652722	0.315000	chr3	150446600	150446800	0.390000
chr4	55039571	55039771	0.345000	chr3	150448000	150448200	0.350000
chrX	98633034	98633434	0.312500	chr3	150449200	150449600	0.345000
chrX	92381606	92382006	0.315000	chr3	150450000	150450400	0.330000
chr9	87040748	87041748	0.352000	chr3	150451000	150452000	0.356000
chr17	71879055	71879255	0.360000	chr3	150462200	150462400	0.415000
chr14	102742803	102743403	0.438333	chr3	150469400	150470000	0.475000
chr3	189279743	189280343	0.363333	chr3	150495200	150495800	0.355000
chr12	17513411	17513611	0.380000	chr3	150498200	150498400	0.435000
chr3	26590948	26591148	0.485000	chr3	150503600	150503800	0.530000
chr17	29219915	29220315	0.432500	chr3	15050400	15050800	0.502500
chr6	12258590	12258990	0.405000	chr3	15051600	15052000	0.575000
chr6	90677441	90677841	0.405000	chr3	15052600	15053000	0.550000
chr9	1858650	1859250	0.326667	chr3	150541200	150541800	0.335000
chr7	69399726	69401326	0.389375	chr3	150546000	150547600	0.556250
chr3	99802247	99802847	0.410000	chr3	15055000	15055600	0.433333
chr1	232449640	232449840	0.445000	chr3	150556000	150556200	0.505000
chrY	26903864	26904064	0.000000	chr3	150575600	150575800	0.350000
chr1	182724218	182724418	0.350000	chr3	150584400	150584600	0.385000
chr4	17628442	17628642	0.465000	chr3	150588200	150588400	0.500000
chr13	34926359	34926559	0.275000	chr3	150589800	150590000	0.385000
chr16	78038783	78038983	0.305000	chr3	150598600	150598800	0.360000
chr3	31015847	31016047	0.375000	chr3	150599800	150600000	0.385000
chr1	229996588	229996788	0.470000	chr3	150600800	150601000	0.475000
chr2	62072513	62073513	0.512000	chr3	150603000	150604000	0.609000
chrX	67086324	67086924	0.291667	chr3	150605000	150605600	0.306667
chr17	52124282	52125082	0.421250	chr3	150606000	150606800	0.425000
chr9	75023790	75023990	0.415000	chr3	150607400	150607600	0.420000
chr4	158957237	158957637	0.450000	chr3	15062600	15063000	0.452500
chr9	52414076	52414476	0.000000	chr3	150631800	150632200	0.395000
chr16	11541387	11541587	0.480000	chr3	15063400	15063600	0.600000
chr22	27896166	27896766	0.400000	chr3	150635200	150635800	0.411667
chr18	37930037	37930437	0.377500	chr3	15064400	15064800	0.572500
chr1	170742688	170742888	0.545000	chr3	15065200	15065400	0.720000
chr2	2488749	2488949	0.285000	chr3	150681000	150681200	0.305000
chr21	9660565	9660765	0.440000	chr3	150687800	150688000	0.460000
chr7	146514840	146515040	0.405000	chr3	150699400	150699600	0.425000
chr15	71279534	71280334	0.500000	chr3	150703200	150704000	0.602500
chr19	5354025	5354225	0.495000	chr3	150712400	150712600	0.560000
chr4	163793164	163793364	0.385000	chr3	150721400	150721600	0.395000
chr8	79531144	79531344	0.550000	chr3	150725600	150725800	0.570000
chr8	138600198	138600398	0.460000	chr3	150727000	150727200	0.535000
chr9	18761815	18762015	0.480000	chr3	150727800	150728000	0.535000
chr4	120949633	120950233	0.380000	chr3	150729600	150730200	0.408333
chr8	136485363	136485963	0.471667	chr3	150733400	150734000	0.515000
chr15	24958676	24958876	0.455000	chr3	150734600	150734800	0.545000
chr16	47224697	47224897	0.425000	chr3	150737400	150737600	0.470000
chr5	41302310	41303310	0.378000	chr3	150738000	150739000	0.420000
chr11	110460863	110461463	0.398333	chr3	150739600	150740200	0.428333
chr8	132280963	132281163	0.470000	chr3	150740800	150741000	0.550000
chr5	53945724	53945924	0.375000	chr3	150741600	150741800	0.395000
chr7	3053999	3054199	0.450000	chr3	150747400	150747600	0.480000
chr1	103511971	103512171	0.345000	chr3	150748000	150748200	0.415000
chr4	17859913	17860713	0.412500	chr3	150751400	150752200	0.423750
chr10	14252034	14252234	0.285000	chr3	150756000	150756200	0.340000
chrX	121827840	121828040	0.425000	chr3	150760000	150760200	0.460000
chr4	12990466	12990866	0.372500	chr3	150760600	150761000	0.387500
chr4	162336206	162336406	0.490000	chr3	150762000	150762200	0.570000
chr15	50810438	50812038	0.461250	chr3	150762600	150764200	0.693750
chr17	12495751	12495951	0.445000	chr3	150764600	150764800	0.460000
chr1	96124508	96124908	0.302500	chr3	150766200	150766600	0.445000
chr8	8068472	8068672	0.505000	chr3	150771800	150772000	0.515000
chr2	140783939	140784139	0.475000	chr3	150779600	150779800	0.600000
chr17	42000377	42000577	0.375000	chr3	150787000	150787200	0.390000
chr14	102361888	102362088	0.395000	chr3	150787800	150788000	0.455000
chr17	38844707	38844907	0.385000	chr3	150819600	150819800	0.440000
chr1	151462326	151462526	0.430000	chr3	150830400	150830600	0.490000
chr4	153129285	153129485	0.560000	chr3	150840800	150841000	0.615000
chr2	51821002	51821202	0.420000	chr3	150850400	150850600	0.455000
chr3	102514768	102514968	0.300000	chr3	150865400	150865600	0.430000
chr4	53523829	53524029	0.390000	chr3	150867600	150867800	0.455000
chr17	51295370	51295570	0.390000	chr3	150875600	150875800	0.430000
chr3	23619055	23619255	0.405000	chr3	150877400	150877600	0.450000
chr3	117181798	117181998	0.340000	chr3	150879000	150879200	0.355000
chr11	129738509	129738909	0.425000	chr3	150889200	150889600	0.467500
chr7	88751684	88752284	0.333333	chr3	150890000	150890600	0.361667
chr8	72059123	72059323	0.320000	chr3	150899200	150899400	0.450000
chr5	71462301	71462501	0.325000	chr3	150903200	150903400	0.420000
chr7	110733914	110734114	0.400000	chr3	150912600	150912800	0.410000
chr3	50009457	50009657	0.380000	chr3	150913400	150913600	0.415000
chr14	51375271	51375471	0.420000	chr3	150922800	150923000	0.445000
chr19	5332132	5332332	0.480000	chr3	150926000	150926200	0.530000
chr5	64008558	64009158	0.403333	chr3	15098000	15098600	0.453333
chr12	81417135	81417335	0.330000	chr3	150985800	150986000	0.345000
chr22	46030647	46031447	0.525000	chr3	15099000	15099800	0.582500
chrX	147336079	147336279	0.525000	chr3	15102400	15102600	0.640000
chr2	216573531	216573731	0.405000	chr3	151047800	151048000	0.450000
chrX	130475446	130475646	0.370000	chr3	151059800	151060000	0.495000
chr17	30677474	30677674	0.505000	chr3	151067200	151067400	0.520000
chr17	82643420	82643820	0.455000	chr3	151074200	151074600	0.487500
chr8	55518621	55518821	0.530000	chr3	15108200	15108400	0.590000
chr16	12254463	12256063	0.465000	chr3	151085600	151087200	0.705000
chr16	30755126	30755326	0.450000	chr3	151094000	151094200	0.455000
chr21	14668415	14669015	0.353333	chr3	151113400	151114000	0.401667
chr4	168319325	168319725	0.325000	chr3	151134000	151134400	0.427500
chr3	113297689	113298489	0.451250	chr3	151135600	151136400	0.458750
chr11	50510367	50510567	0.510000	chr3	151146200	151146400	0.530000
chr13	95045719	95045919	0.405000	chr3	151147400	151147600	0.420000
chr11	104385922	104386322	0.315000	chr3	151156600	151157000	0.385000
chr13	18032864	18033064	0.360000	chr3	15116400	15116600	0.485000
chr16	34261788	34261988	0.395000	chr3	151168400	151168600	0.505000
chr7	4247997	4248197	0.420000	chr3	151169400	151169600	0.445000
chr12	53521291	53521491	0.475000	chr3	151170000	151170200	0.505000
chr19	32524109	32524709	0.420000	chr3	151171200	151171800	0.498333
chr22	11887800	11888000	0.295000	chr3	151183400	151183600	0.430000
chr3	106180692	106180892	0.360000	chr3	151188000	151188200	0.425000
chr22	40419335	40419535	0.630000	chr3	15118800	15119000	0.655000
chr2	77383007	77383407	0.317500	chr3	151203000	151203400	0.345000
chr14	104024072	104024272	0.325000	chr3	151204800	151205000	0.340000
chr5	101861646	101861846	0.350000	chr3	151209800	151210000	0.390000
chr16	7689596	7690196	0.425000	chr3	151210800	151211400	0.428333
chr12	112596012	112596212	0.400000	chr3	151216600	151216800	0.440000
chr1	167234596	167234796	0.435000	chr3	151225600	151225800	0.490000
chrX	140426629	140426829	0.350000	chr3	151226200	151226400	0.450000
chr19	44180866	44181066	0.445000	chr3	151227800	151228000	0.470000
chrX	133401567	133401767	0.430000	chr3	151230800	151231000	0.445000
chr10	104112525	104112925	0.412500	chr3	151234800	151235200	0.420000
chr2	2587850	2588050	0.450000	chr3	151266000	151266200	0.480000
chr19	50751438	50751638	0.495000	chr3	151269000	151269200	0.505000
chr6	49033335	49033535	0.360000	chr3	151275200	151275400	0.425000
chr3	115009708	115010108	0.365000	chr3	151276600	151277000	0.477500
chr16	32679337	32679537	0.420000	chr3	151278400	151278600	0.435000
chr3	102581062	102581662	0.355000	chr3	151283000	151283600	0.366667
chr5	88407245	88407445	0.365000	chr3	151290800	151291000	0.330000
chr1	2400837	2401037	0.465000	chr3	151319000	151319200	0.380000
chr4	48497322	48497522	0.305000	chr3	151321600	151321800	0.290000
chr18	62038325	62038925	0.443333	chr3	151328400	151329000	0.450000
chrY	19534010	19534210	0.310000	chr3	151329400	151329600	0.350000
chr8	14305964	14306564	0.301667	chr3	151330600	151331200	0.316667
chr5	21315258	21315458	0.410000	chr3	151331800	151332000	0.450000
chr6	84440567	84440767	0.400000	chr3	151346400	151346600	0.430000
chr2	227602358	227602558	0.315000	chr3	151347600	151347800	0.475000
chr2	149864537	149864737	0.350000	chr3	151351400	151351600	0.385000
chrX	49770994	49771194	0.395000	chr3	151363000	151363200	0.460000
chr18	5121200	5121400	0.330000	chr3	151379400	151379600	0.435000
chr3	132508612	132508812	0.405000	chr3	151382800	151383000	0.455000
chr5	133105673	133105873	0.345000	chr3	151384800	151385000	0.360000
chr6	36825577	36826177	0.493333	chr3	151387600	151388200	0.513333
chr1	101081952	101082152	0.305000	chr3	151391800	151392000	0.360000
chr6	84345463	84345863	0.347500	chr3	151395800	151396200	0.352500
chrX	112728618	112728818	0.355000	chr3	151399000	151399200	0.375000
chr13	90266184	90266384	0.265000	chr3	151404400	151404600	0.350000
chr18	26862915	26863115	0.445000	chr3	151422000	151422200	0.475000
chrX	43519232	43519432	0.445000	chr3	151432000	151432200	0.460000
chr7	15211131	15211331	0.260000	chr3	151439600	151439800	0.395000
chr2	80269359	80269559	0.405000	chr3	151445400	151445600	0.495000
chr7	145817134	145817334	0.375000	chr3	151467200	151467400	0.390000
chr9	1051183	1051383	0.465000	chr3	151468400	151468600	0.470000
chr9	71156140	71156540	0.362500	chr3	151476400	151476800	0.495000
chr3	10620261	10620461	0.545000	chr3	151484200	151484400	0.555000
chr16	4524508	4524708	0.570000	chr3	15148800	15149000	0.590000
chr17	10480167	10480567	0.375000	chr3	151504600	151505000	0.387500
chr19	31142893	31143093	0.460000	chr3	151539200	151539400	0.500000
chr16	8293121	8293321	0.350000	chr3	151552800	151553000	0.360000
chr5	172001433	172001633	0.405000	chr3	151554000	151554200	0.495000
chr16	23064137	23064537	0.362500	chr3	151556600	151557000	0.387500
chr8	82035456	82035656	0.340000	chr3	151580600	151580800	0.360000
chr12	58366569	58366969	0.407500	chr3	151584600	151585000	0.442500
chr3	181274786	181274986	0.465000	chr3	151599200	151599400	0.505000
chr1	158799971	158800171	0.345000	chr3	151620200	151620400	0.285000
chr6	101805872	101806072	0.435000	chr3	15162200	15162400	0.470000
chr14	80110077	80110277	0.430000	chr3	151638600	151638800	0.440000
chr5	42862584	42862784	0.345000	chr3	151674200	151674400	0.350000
chr18	66499714	66499914	0.210000	chr3	15171200	15171400	0.425000
chr22	47992934	47993134	0.325000	chr3	15180400	15180600	0.360000
chr8	62023291	62023491	0.365000	chr3	151820000	151820200	0.395000
chr2	137718439	137718639	0.395000	chr3	151837200	151837400	0.465000
chr7	12620546	12620946	0.352500	chr3	151839000	151839400	0.315000
chr6	162966598	162966798	0.540000	chr3	151852200	151852400	0.590000
chr10	113401530	113401730	0.445000	chr3	151871800	151872000	0.485000
chr13	77136924	77137124	0.385000	chr3	151875800	151876000	0.455000
chr17	80867264	80867664	0.355000	chr3	151877200	151877600	0.375000
chr2	136873462	136873662	0.365000	chr3	151885600	151885800	0.525000
chr9	20281855	20282255	0.312500	chr3	151890600	151891000	0.355000
chr1	75361583	75361783	0.285000	chr3	151895600	151895800	0.400000
chr4	123181163	123181363	0.520000	chr3	151898200	151898400	0.560000
chr8	50694976	50695176	0.360000	chr3	151903600	151903800	0.395000
chr6	77578947	77579147	0.305000	chr3	151918400	151918600	0.335000
chr10	7582875	7583075	0.310000	chr3	151935600	151935800	0.320000
chr18	47808819	47809019	0.390000	chr3	151976200	151976400	0.400000
chr11	52979195	52979395	0.410000	chr3	151998800	151999000	0.415000
chr7	55257051	55257251	0.465000	chr3	152022000	152022200	0.515000
chr9	14236717	14236917	0.330000	chr3	152045600	152045800	0.355000
chr13	81766678	81766878	0.345000	chr3	152072000	152072200	0.405000
chr1	95204285	95204485	0.320000	chr3	15207800	15208000	0.320000
chr14	87271531	87271731	0.400000	chr3	152084800	152085000	0.415000
chr7	29018278	29018478	0.365000	chr3	152100600	152100800	0.415000
chr10	83959629	83959829	0.415000	chr3	152105000	152105200	0.445000
chr5	27362402	27362602	0.330000	chr3	152109200	152109400	0.375000
chr14	39976878	39977278	0.337500	chr3	152119600	152120000	0.410000
chr20	55164896	55165096	0.355000	chr3	15216200	15216400	0.400000
chr16	32196062	32196262	0.375000	chr3	15217400	15217600	0.365000
chr7	82142195	82142395	0.330000	chr3	152177800	152178000	0.365000
chr9	71448819	71449019	0.440000	chr3	152183600	152183800	0.495000
chr13	25344895	25345095	0.455000	chr3	152192200	152192400	0.495000
chr1	57719782	57719982	0.355000	chr3	152193000	152193200	0.320000
chr4	50292328	50292928	0.378333	chr3	152193600	152194200	0.391667
chr22	3673735	3673935	0.000000	chr3	152196800	152197000	0.270000
chr3	38337753	38338553	0.363750	chr3	152197400	152198200	0.343750
chr1	199578750	199578950	0.380000	chr3	152198800	152199000	0.385000
chr2	66064178	66064378	0.330000	chr3	152199600	152199800	0.395000
chr2	215009299	215009499	0.355000	chr3	152200600	152200800	0.405000
chr14	31989814	31990414	0.365000	chr3	152201200	152201800	0.313333
chr3	68232954	68233354	0.285000	chr3	152203000	152203400	0.382500
chr18	75544929	75545129	0.350000	chr3	152204400	152204600	0.355000
chr17	30524972	30525172	0.400000	chr3	152205400	152205600	0.420000
chr2	134932388	134932588	0.280000	chr3	152213200	152213400	0.355000
chr1	218455092	218455292	0.375000	chr3	152222400	152222600	0.380000
chr5	39609409	39609609	0.390000	chr3	152223800	152224000	0.370000
chrX	132417355	132417555	0.365000	chr3	152230400	152230600	0.385000
chr20	32287598	32287998	0.377500	chr3	152234800	152235200	0.395000
chrX	59441663	59441863	0.425000	chr3	152236000	152236200	0.440000
chr7	33179113	33179313	0.320000	chr3	152236800	152237000	0.395000
chrX	22468683	22468883	0.270000	chr3	152241200	152241400	0.410000
chr6	144029006	144029606	0.310000	chr3	152241800	152242400	0.350000
chr13	53573324	53573924	0.356667	chr3	152243000	152243600	0.370000
chr17	16534575	16534975	0.310000	chr3	152244200	152244600	0.322500
chr3	87023089	87023289	0.320000	chr3	152245600	152245800	0.325000
chr13	62093349	62093549	0.340000	chr3	152246800	152247000	0.370000
chr2	32768506	32768706	0.370000	chr3	152252800	152253000	0.310000
chr17	30367102	30367302	0.415000	chr3	152253600	152253800	0.435000
chr7	94639806	94640006	0.405000	chr3	152254200	152254400	0.440000
chr3	165280611	165280811	0.355000	chr3	152255400	152255600	0.385000
chr6	117262102	117262302	0.315000	chr3	152257800	152258000	0.350000
chr3	59442831	59443231	0.405000	chr3	152258400	152258800	0.437500
chr4	183050222	183050822	0.303333	chr3	152259200	152259800	0.340000
chr1	99444788	99445388	0.306667	chr3	152260200	152260800	0.375000
chr4	149849333	149849533	0.395000	chr3	152263600	152263800	0.410000
chr20	55907924	55908124	0.340000	chr3	152264400	152264600	0.390000
chr1	16279674	16280274	0.423333	chr3	152266400	152267000	0.436667
chr5	108649549	108649749	0.380000	chr3	152267400	152267600	0.430000
chr10	46875730	46877530	0.505556	chr3	152268800	152270600	0.525556
chr10	15253329	15253529	0.335000	chr3	152271000	152271200	0.355000
chr10	25346117	25346317	0.310000	chr3	152271600	152271800	0.350000
chr2	21601449	21601649	0.360000	chr3	152273000	152273200	0.430000
chr15	20696989	20697989	0.000000	chr3	152274400	152275400	0.326000
chr7	121910584	121910784	0.340000	chr3	152276200	152276400	0.305000
chr3	158680214	158680414	0.380000	chr3	152276800	152277000	0.430000
chrX	99626917	99627117	0.290000	chr3	152277400	152277600	0.335000
chr6	92805693	92805893	0.330000	chr3	152278200	152278400	0.380000
chr8	57127570	57128570	0.403000	chr3	152278800	152279800	0.388000
chr3	69242188	69242788	0.390000	chr3	152281200	152281800	0.400000
chr8	12783958	12784158	0.320000	chr3	152282800	152283000	0.385000
chr8	95834702	95834902	0.395000	chr3	152283600	152283800	0.460000
chr5	4590356	4590956	0.336667	chr3	152284600	152285200	0.358333
chr15	48661878	48662078	0.415000	chr3	152285800	152286000	0.430000
chr2	48742024	48742824	0.398750	chr3	152291800	152292600	0.406250
chr1	13455151	13455351	0.415000	chr3	152293200	152293400	0.420000
chr5	35459222	35459422	0.265000	chr3	152295400	152295600	0.345000
chr5	35694323	35694523	0.370000	chr3	152296200	152296400	0.500000
chr4	181929782	181929982	0.385000	chr3	152297000	152297200	0.390000
chr15	79087727	79088327	0.425000	chr3	152299000	152299600	0.446667
chr3	189443774	189443974	0.300000	chr3	152300400	152300600	0.380000
chr10	56726077	56726277	0.305000	chr3	152302000	152302200	0.335000
chr9	56990728	56990928	0.000000	chr3	152302600	152302800	0.320000
chr8	8281722	8281922	0.370000	chr3	152309200	152309400	0.395000
chr8	131136514	131136714	0.270000	chr3	152310000	152310200	0.360000
chr21	1177677	1178077	0.000000	chr3	152313400	152313800	0.340000
chr15	62284956	62285156	0.335000	chr3	152315000	152315200	0.355000
chr2	173640778	173641378	0.406667	chr3	152316000	152316600	0.408333
chr18	13877499	13877699	0.365000	chr3	152318000	152318200	0.375000
chrY	15081860	15082060	0.355000	chr3	152318600	152318800	0.370000
chr10	38598049	38598849	0.345000	chr3	152319200	152320000	0.335000
chr8	140969336	140969536	0.360000	chr3	152320400	152320600	0.420000
chr9	5891315	5891715	0.360000	chr3	152321200	152321600	0.362500
chr11	117095035	117095235	0.370000	chr3	152322000	152322200	0.295000
chr20	55400860	55401260	0.275000	chr3	152322800	152323200	0.337500
chrX	77055835	77056035	0.355000	chr3	152323800	152324000	0.365000
chr5	117596540	117596740	0.375000	chr3	152324400	152324600	0.420000
chr9	69579443	69579643	0.400000	chr3	152325200	152325400	0.405000
chrX	56781161	56781361	0.440000	chr3	152327400	152327600	0.515000
chr12	38812046	38812246	0.395000	chr3	152329400	152329600	0.455000
chr2	135937300	135937700	0.340000	chr3	152330400	152330800	0.332500
chr3	88313132	88313332	0.315000	chr3	152331200	152331400	0.370000
chr9	1536558	1536958	0.352500	chr3	152348800	152349200	0.410000
chr4	68079234	68079434	0.410000	chr3	152357800	152358000	0.420000
chr2	124083280	124083480	0.350000	chr3	152376800	152377000	0.410000
chr13	57712230	57712430	0.340000	chr3	152380000	152380200	0.315000
chr2	14777634	14777834	0.340000	chr3	152383200	152383400	0.395000
chr4	47003775	47003975	0.350000	chr3	152384400	152384600	0.270000
chr4	106464817	106465217	0.390000	chr3	152399400	152399800	0.407500
chr5	14648483	14649083	0.390000	chr3	152402800	152403400	0.405000
chr10	112895216	112895416	0.505000	chr3	152403800	152404000	0.515000
chr6	53803634	53803834	0.355000	chr3	152406400	152406600	0.395000
chrX	99054317	99054517	0.410000	chr3	15241400	15241600	0.445000
chr17	34938149	34938349	0.430000	chr3	152436800	152437000	0.420000
chr14	80105842	80106042	0.335000	chr3	152466800	152467000	0.355000
chr2	71312255	71312855	0.326667	chr3	152472000	152472600	0.411667
chr3	71235068	71235268	0.375000	chr3	152474800	152475000	0.390000
chr5	45902390	45902590	0.310000	chr3	152497600	152497800	0.385000
chr3	35640239	35640639	0.377500	chr3	152516200	152516600	0.382500
chr3	34448040	34448240	0.315000	chr3	152524600	152524800	0.330000
chr20	58358824	58359224	0.442500	chr3	152539400	152539800	0.495000
chr2	80351621	80351821	0.385000	chr3	152557000	152557200	0.465000
chr8	85820014	85820214	0.395000	chr3	152574600	152574800	0.400000
chr4	139931928	139932128	0.390000	chr3	152582000	152582200	0.395000
chr7	127859125	127859325	0.435000	chr3	152587000	152587200	0.410000
chr20	22387060	22387460	0.332500	chr3	152591400	152591800	0.367500
chr8	59936554	59937154	0.355000	chr3	152596200	152596800	0.406667
chr1	21351046	21351246	0.415000	chr3	152602200	152602400	0.420000
chrY	50829202	50829802	0.000000	chr3	152656400	152657000	0.376667
chr17	36249998	36250198	0.555000	chr3	15266800	15267000	0.565000
chr7	46280075	46280275	0.305000	chr3	152671600	152671800	0.355000
chr12	116123662	116123862	0.475000	chr3	15268000	15268200	0.545000
chr5	180475577	180475777	0.450000	chr3	15269600	15269800	0.635000
chr16	81826122	81826522	0.535000	chr3	15271800	15272200	0.555000
chr8	89249999	89250199	0.340000	chr3	152719400	152719600	0.350000
chr8	120544838	120545238	0.430000	chr3	15273200	15273600	0.440000
chr4	154944037	154944237	0.385000	chr3	15275400	15275600	0.440000
chr10	8912271	8912471	0.370000	chr3	152769600	152769800	0.315000
chr1	157777793	157777993	0.375000	chr3	152787400	152787600	0.440000
chr6	116841793	116841993	0.320000	chr3	152798200	152798400	0.350000
chr15	35219239	35219439	0.300000	chr3	152818200	152818400	0.350000
chrX	151503782	151503982	0.455000	chr3	152834800	152835000	0.675000
chr10	125319509	125320109	0.351667	chr3	152837400	152838000	0.363333
chr1	198393093	198393293	0.335000	chr3	152838400	152838600	0.395000
chr15	8052904	8053304	0.000000	chr3	152839600	152840000	0.395000
chr10	16104659	16104859	0.450000	chr3	15284600	15284800	0.495000
chr14	52574230	52574630	0.437500	chr3	152850000	152850400	0.492500
chrX	44154355	44154755	0.487500	chr3	152857000	152857400	0.497500
chr5	91575590	91575790	0.465000	chr3	152860800	152861000	0.485000
chr13	59704666	59705066	0.372500	chr3	152865800	152866200	0.402500
chrX	48712732	48712932	0.415000	chr3	152870200	152870400	0.460000
chr15	38023829	38024229	0.402500	chr3	15287600	15288000	0.427500
chrX	13529605	13529805	0.455000	chr3	152885200	152885400	0.460000
chr2	8649351	8649551	0.265000	chr3	15288800	15289000	0.360000
chr2	220835362	220835562	0.370000	chr3	152902400	152902600	0.380000
chr7	127530824	127531024	0.420000	chr3	15290800	15291000	0.455000
chr3	165222382	165222582	0.385000	chr3	152909600	152909800	0.435000
chr6	126585624	126585824	0.390000	chr3	152910400	152910600	0.455000
chr8	68385896	68386096	0.465000	chr3	15292200	15292400	0.505000
chr6	103640606	103640806	0.240000	chr3	152927200	152927400	0.385000
chr2	142244941	142245141	0.410000	chr3	15293000	15293200	0.470000
chr9	90077163	90078363	0.438333	chr3	15294600	15295800	0.459167
chr7	138657570	138657770	0.355000	chr3	152965000	152965200	0.415000
chr18	56113344	56113544	0.420000	chr3	152968400	152968600	0.425000
chr15	40173500	40173900	0.367500	chr3	15297600	15298000	0.412500
chr1	143249207	143249407	0.340000	chr3	152976400	152976600	0.405000
chr6	36911083	36911283	0.430000	chr3	152978200	152978400	0.400000
chr6	47674872	47675072	0.425000	chr3	15299000	15299200	0.465000
chr13	104083650	104084250	0.371667	chr3	15300400	15301000	0.513333
chr7	38999213	38999413	0.420000	chr3	153008200	153008400	0.425000
chrX	98131257	98131457	0.360000	chr3	153023200	153023400	0.405000
chr4	178236977	178237577	0.331667	chr3	153029200	153029800	0.446667
chr1	42084446	42084646	0.435000	chr3	153043200	153043400	0.505000
chr6	3796002	3796202	0.475000	chr3	15304400	15304600	0.540000
chr2	208010751	208011951	0.379167	chr3	153051000	153052200	0.422500
chr10	110524682	110524882	0.495000	chr3	15305400	15305600	0.560000
chr5	29027290	29027490	0.415000	chr3	153058400	153058600	0.465000
chr7	156010977	156011177	0.480000	chr3	153062200	153062400	0.515000
chr12	126394201	126394401	0.435000	chr3	15306400	15306600	0.495000
chr8	134205310	134205910	0.360000	chr3	153070200	153070800	0.340000
chr4	14464026	14464226	0.490000	chr3	153072600	153072800	0.520000
chr1	81124942	81125742	0.326250	chr3	153080800	153081600	0.367500
chr21	18140386	18140786	0.355000	chr3	153091000	153091400	0.410000
chr10	23957390	23957590	0.430000	chr3	15310000	15310200	0.510000
chr17	60440498	60440698	0.420000	chr3	15310800	15311000	0.495000
chr11	35285999	35286199	0.295000	chr3	153113600	153113800	0.370000
chr18	74759126	74759326	0.360000	chr3	153129200	153129400	0.380000
chr10	100907587	100907787	0.340000	chr3	153130600	153130800	0.350000
chrX	133353030	133353230	0.445000	chr3	15313600	15313800	0.485000
chr6	49801728	49801928	0.390000	chr3	153137600	153137800	0.400000
chr12	106731144	106731544	0.387500	chr3	153138600	153139000	0.412500
chr2	162085001	162085201	0.365000	chr3	153140800	153141000	0.390000
chr4	98155183	98155383	0.250000	chr3	153144200	153144400	0.350000
chr11	9657551	9657751	0.430000	chr3	153151200	153151400	0.465000
chr15	40162122	40162322	0.445000	chr3	15315400	15315600	0.455000
chr15	34438254	34438454	0.275000	chr3	153159400	153159600	0.380000
chr1	65162146	65162346	0.515000	chr3	153160600	153160800	0.655000
chr1	103794374	103794774	0.462500	chr3	153161200	153161600	0.562500
chr2	188227486	188227886	0.502500	chr3	153162000	153162400	0.730000
chr3	43064976	43065376	0.572500	chr3	153163000	153163400	0.630000
chr4	50698801	50699001	0.365000	chr3	153163800	153164000	0.445000
chr5	81272533	81272733	0.310000	chr3	153165400	153165600	0.355000
chr6	86214430	86215030	0.353333	chr3	153166200	153166800	0.353333
chr10	105891192	105891392	0.360000	chr3	153167400	153167600	0.430000
chr7	98065483	98066283	0.372500	chr3	153170800	153171600	0.390000
chr2	49886183	49886383	0.375000	chr3	153172000	153172200	0.435000
chr5	38456407	38457007	0.431667	chr3	153173800	153174400	0.480000
chr18	54130536	54130736	0.355000	chr3	153181000	153181200	0.365000
chr11	25915133	25915333	0.260000	chr3	153195600	153195800	0.385000
chr13	51893914	51894114	0.430000	chr3	15320400	15320600	0.425000
chr16	3899827	3900627	0.435000	chr3	153209600	153210400	0.460000
chr9	11015320	11015520	0.445000	chr3	153210800	153211000	0.455000
chr8	36183584	36183984	0.430000	chr3	153221800	153222200	0.477500
chr1	144356432	144356632	0.490000	chr3	153231400	153231600	0.520000
chr5	165061993	165062193	0.390000	chr3	153234200	153234400	0.405000
chr2	65461513	65461713	0.400000	chr3	153243000	153243200	0.440000
chr17	60726671	60727071	0.340000	chr3	153245000	153245400	0.335000
chr2	218123949	218124149	0.355000	chr3	153247000	153247200	0.365000
chr2	12937110	12937510	0.310000	chr3	153247600	153248000	0.317500
chr6	82557260	82557660	0.427500	chr3	15328000	15328400	0.467500
chr5	95044843	95045043	0.425000	chr3	153284400	153284600	0.440000
chr15	97651065	97651465	0.477500	chr3	153285200	153285600	0.487500
chr13	22522958	22523158	0.315000	chr3	153287800	153288000	0.365000
chrY	25928061	25928261	0.380000	chr3	153289400	153289600	0.390000
chr6	70762328	70762528	0.400000	chr3	153291200	153291400	0.460000
chr8	137447969	137448169	0.355000	chr3	153293400	153293600	0.395000
chr14	55267369	55267569	0.425000	chr3	15330400	15330600	0.455000
chr9	36285820	36287020	0.453333	chr3	15331600	15332800	0.675000
chr12	89611290	89611490	0.345000	chr3	153354800	153355000	0.395000
chr2	48874726	48874926	0.480000	chr3	153373600	153373800	0.490000
chr5	137885291	137885491	0.360000	chr3	153385400	153385600	0.390000
chr4	84641038	84641238	0.405000	chr3	15340000	15340200	0.410000
chr12	112126528	112126728	0.460000	chr3	153410600	153410800	0.485000
chrX	99807227	99807627	0.375000	chr3	15343000	15343400	0.385000
chr1	38896813	38897013	0.300000	chr3	153437800	153438000	0.385000
chr11	65163728	65164128	0.412500	chr3	15345600	15346000	0.417500
chr6	18455760	18455960	0.350000	chr3	153462600	153462800	0.365000
chr3	29157155	29157355	0.415000	chr3	153464000	153464200	0.465000
chr2	230982543	230983343	0.440000	chr3	15347200	15348000	0.451250
chr8	3461950	3462150	0.575000	chr3	153506800	153507000	0.590000
chr11	3651335	3651535	0.435000	chr3	15355200	15355400	0.465000
chr4	59993252	59993452	0.360000	chr3	15356800	15357000	0.415000
chr3	67047595	67047795	0.370000	chr3	153592000	153592200	0.425000
chr6	128554141	128554341	0.305000	chr3	15361000	15361200	0.325000
chr5	76039670	76039870	0.390000	chr3	153614600	153614800	0.400000
chr7	85626502	85626702	0.360000	chr3	15361600	15361800	0.380000
chr18	57512697	57512897	0.265000	chr3	153622000	153622200	0.360000
chr7	112945959	112946759	0.358750	chr3	153624200	153625000	0.378750
chr6	4567153	4567353	0.380000	chr3	15362600	15362800	0.490000
chr16	77616183	77616383	0.335000	chr3	153628600	153628800	0.385000
chr6	127571099	127571299	0.375000	chr3	153643600	153643800	0.405000
chr4	118457470	118457670	0.450000	chr3	153679800	153680000	0.425000
chr6	223586	223786	0.445000	chr3	153680600	153680800	0.465000
chrX	55526561	55526761	0.470000	chr3	153769000	153769200	0.500000
chr6	147031152	147031352	0.400000	chr3	15378200	15378400	0.440000
chr12	10662939	10663339	0.390000	chr3	15384800	15385200	0.397500
chr11	51988225	51988625	0.390000	chr3	15387200	15387600	0.452500
chr7	33073822	33074022	0.500000	chr3	153980400	153980600	0.545000
chr3	132038789	132038989	0.400000	chr3	15399000	15399200	0.445000
chr17	23584236	23584436	0.410000	chr3	154018200	154018400	0.480000
chrX	42035152	42035352	0.360000	chr3	154040400	154040600	0.365000
chr8	63831163	63831363	0.375000	chr3	15404800	15405000	0.395000
chr4	80681715	80681915	0.370000	chr3	15405600	15405800	0.375000
chr5	147107414	147107614	0.460000	chr3	154071200	154071400	0.475000
chrX	65768728	65768928	0.420000	chr3	154090200	154090400	0.440000
chr3	115772886	115773286	0.352500	chr3	15409200	15409600	0.445000
chr2	88847592	88847792	0.505000	chr3	154121200	154121400	0.695000
chr18	37282584	37283184	0.590000	chr3	154121800	154122400	0.645000
chr4	149542677	149542877	0.220000	chr3	154133200	154133400	0.400000
chr11	34856902	34857302	0.342500	chr3	154178200	154178600	0.325000
chr11	64493213	64493413	0.415000	chr3	154189000	154189200	0.440000
chr5	49531013	49531213	0.375000	chr3	154196000	154196200	0.440000
chr11	86080735	86080935	0.330000	chr3	154253200	154253400	0.475000
chr3	113267055	113267255	0.425000	chr3	15427400	15427600	0.605000
chr10	60572215	60572615	0.370000	chr3	154275200	154275600	0.380000
chr2	65527665	65528465	0.458750	chr3	15428200	15429000	0.465000
chr3	41740725	41741125	0.382500	chr3	154301800	154302200	0.407500
chr1	10436535	10436735	0.440000	chr3	154320400	154320600	0.445000
chr2	139890912	139891512	0.520000	chr3	154324000	154324600	0.595000
chr15	60935549	60935749	0.405000	chr3	154325400	154325600	0.410000
chr13	62241414	62242214	0.342500	chr3	15439000	15439800	0.392500
chr2	12779523	12779723	0.410000	chr3	15441000	15441200	0.465000
chr15	52030662	52030862	0.545000	chr3	15451000	15451200	0.585000
chr5	76688745	76688945	0.335000	chr3	154522200	154522400	0.400000
chr1	207529143	207529343	0.335000	chr3	154536800	154537000	0.390000
chr10	48054734	48054934	0.415000	chr3	154552400	154552600	0.420000
chr15	97910243	97910443	0.285000	chr3	154585000	154585200	0.325000
chr7	70285074	70285274	0.375000	chr3	15461200	15461400	0.580000
chr3	37696078	37696478	0.450000	chr3	154642200	154642600	0.470000
chr13	62641426	62641626	0.420000	chr3	154664200	154664400	0.425000
chr13	58108804	58109204	0.260000	chr3	15467200	15467600	0.432500
chr19	37676096	37676496	0.377500	chr3	154718000	154718400	0.392500
chr11	119157261	119157461	0.500000	chr3	154749600	154749800	0.520000
chr9	98815151	98815351	0.315000	chr3	154762600	154762800	0.345000
chr20	5288365	5288565	0.365000	chr3	154767200	154767400	0.385000
chr5	132436298	132436698	0.327500	chr3	154783400	154783800	0.360000
chr3	165470546	165470746	0.330000	chr3	154786800	154787000	0.345000
chr9	118134181	118134381	0.300000	chr3	154795000	154795200	0.345000
chr4	55328997	55329197	0.355000	chr3	154795600	154795800	0.470000
chr20	57640562	57640762	0.295000	chr3	154799200	154799400	0.385000
chr6	165497206	165497606	0.307500	chr3	154799800	154800200	0.270000
chr6	138954073	138954273	0.360000	chr3	154845000	154845200	0.400000
chr11	56398966	56399166	0.390000	chr3	154862400	154862600	0.395000
chr17	51064557	51064757	0.380000	chr3	154870600	154870800	0.410000
chr3	101767501	101767701	0.335000	chr3	154871200	154871400	0.345000
chr4	90502184	90502384	0.470000	chr3	154872200	154872400	0.490000
chr3	171693037	171693237	0.310000	chr3	154954800	154955000	0.415000
chr18	27379066	27379266	0.325000	chr3	154956200	154956400	0.345000
chr10	57674163	57674363	0.295000	chr3	154971000	154971200	0.355000
chr5	165440962	165441162	0.340000	chr3	154979400	154979600	0.370000
chr9	28603774	28604174	0.357500	chr3	155001600	155002000	0.360000
chr1	188268613	188268813	0.415000	chr3	15500200	15500400	0.430000
chr3	23916186	23916386	0.370000	chr3	155009000	155009200	0.375000
chr10	35671937	35672137	0.415000	chr3	155019000	155019200	0.420000
chr2	164556424	164556624	0.405000	chr3	155027200	155027400	0.425000
chr9	39857124	39857324	0.325000	chr3	155033200	155033400	0.330000
chr2	191302735	191303135	0.395000	chr3	155038000	155038400	0.445000
chr8	76682527	76682727	0.630000	chr3	155079800	155080000	0.720000
chr3	91139430	91139630	0.360000	chr3	155097200	155097400	0.395000
chr11	31981210	31982010	0.416250	chr3	155111000	155111800	0.435000
chr6	104520561	104520961	0.367500	chr3	155113000	155113400	0.447500
chr20	34290292	34290492	0.550000	chr3	15512200	15512400	0.555000
chr20	14161815	14162015	0.430000	chr3	155124800	155125000	0.545000
chr1	220985178	220985378	0.400000	chr3	155131200	155131400	0.460000
chr12	42733010	42733210	0.425000	chr3	15517200	15517400	0.455000
chr12	127829431	127829631	0.450000	chr3	155179600	155179800	0.495000
chr1	169153513	169153913	0.380000	chr3	15520200	15520600	0.490000
chr6	71343307	71343507	0.315000	chr3	155205000	155205200	0.365000
chr1	203258252	203258652	0.407500	chr3	155208400	155208800	0.420000
chr1	110434302	110434502	0.465000	chr3	155232600	155232800	0.475000
chrY	4564050	4564250	0.360000	chr3	155248600	155248800	0.380000
chr20	2543690	2543890	0.415000	chr3	155251800	155252000	0.460000
chrX	82803290	82803490	0.445000	chr3	155252600	155252800	0.450000
chr8	19061735	19062135	0.412500	chr3	15527000	15527400	0.522500
chr12	117363237	117363637	0.552500	chr3	155270800	155271200	0.572500
chr22	32075852	32076052	0.400000	chr3	155275200	155275400	0.450000
chr6	75403940	75404140	0.455000	chr3	155276200	155276400	0.480000
chr12	2143491	2143691	0.460000	chr3	155282800	155283000	0.475000
chr12	81016424	81016624	0.320000	chr3	155323200	155323400	0.395000
chr21	31380036	31380236	0.515000	chr3	155325600	155325800	0.530000
chr9	102032813	102033013	0.435000	chr3	155327000	155327200	0.475000
chr8	73499935	73500335	0.392500	chr3	155334800	155335200	0.412500
chr2	73540753	73540953	0.405000	chr3	155335600	155335800	0.475000
chr11	60248565	60248765	0.335000	chr3	155353000	155353200	0.365000
chr5	69293979	69294179	0.430000	chr3	15535800	15536000	0.445000
chr9	113294183	113294383	0.415000	chr3	155363400	155363600	0.465000
chr3	47362760	47362960	0.465000	chr3	155371200	155371400	0.495000
chrX	58949159	58949559	0.410000	chr3	155382400	155382800	0.432500
chr1	182628270	182628470	0.355000	chr3	155413000	155413200	0.425000
chr11	23551855	23552655	0.376250	chr3	155424200	155425000	0.432500
chr16	35295484	35295684	0.365000	chr3	155425400	155425600	0.440000
chr21	31236313	31236513	0.425000	chr3	155427000	155427200	0.475000
chr1	216104293	216104493	0.400000	chr3	155486000	155486200	0.405000
chrX	95999614	95999814	0.375000	chr3	155494400	155494600	0.380000
chr13	6480594	6480794	0.000000	chr3	155521400	155521600	0.310000
chr7	77645176	77645376	0.355000	chr3	155537200	155537400	0.275000
chr3	155264295	155264495	0.375000	chr3	155549200	155549400	0.395000
chrY	18030327	18030527	0.460000	chr3	155554000	155554200	0.470000
chr11	25617382	25617582	0.470000	chr3	155555200	155555400	0.480000
chr17	76764540	76764740	0.350000	chr3	155555800	155556000	0.415000
chr1	240598188	240598788	0.396667	chr3	15556200	15556800	0.401667
chr1	212673137	212673337	0.345000	chr3	15557600	15557800	0.380000
chr5	69753204	69753404	0.310000	chr3	155581600	155581800	0.370000
chr10	41520573	41520773	0.365000	chr3	155602000	155602200	0.395000
chr4	104952815	104953015	0.420000	chr3	155635200	155635400	0.435000
chr10	2722441	2722641	0.315000	chr3	155702000	155702200	0.335000
chr4	75181767	75181967	0.445000	chr3	155704200	155704400	0.460000
chr8	4908790	4908990	0.385000	chr3	155737800	155738000	0.415000
chr10	98629033	98630033	0.419000	chr3	155744200	155745200	0.633000
chr5	179393797	179393997	0.455000	chr3	155746000	155746200	0.490000
chr5	125837259	125837459	0.330000	chr3	155753200	155753400	0.345000
chr18	77560906	77561106	0.280000	chr3	155764200	155764400	0.410000
chr6	72052607	72052807	0.305000	chr3	15576600	15576800	0.335000
chr12	12987103	12987303	0.480000	chr3	155790600	155790800	0.500000
chr1	180143587	180143787	0.455000	chr3	155791400	155791600	0.535000
chr17	13832263	13832463	0.440000	chr3	155806200	155806400	0.770000
chr21	36865412	36865612	0.420000	chr3	155815200	155815400	0.435000
chr12	101893675	101893875	0.325000	chr3	155827800	155828000	0.340000
chr8	119189798	119189998	0.455000	chr3	155828600	155828800	0.520000
chr13	39601794	39601994	0.375000	chr3	155835800	155836000	0.420000
chr12	67495511	67495911	0.375000	chr3	155846200	155846600	0.422500
chr12	5357519	5357719	0.415000	chr3	155851200	155851400	0.475000
chr3	81301969	81302169	0.405000	chr3	155851800	155852000	0.410000
chrX	16498363	16498563	0.450000	chr3	155853800	155854000	0.595000
chr6	44664289	44664689	0.557500	chr3	155854400	155854800	0.600000
chr8	105174279	105174479	0.320000	chr3	155860000	155860200	0.355000
chr16	10244478	10244678	0.440000	chr3	155862600	155862800	0.470000
chr6	126180518	126180718	0.310000	chr3	155863600	155863800	0.385000
chr3	9894732	9896132	0.444286	chr3	155870400	155871800	0.742143
chr1	228507065	228507265	0.375000	chr3	155873000	155873200	0.395000
chr8	82612216	82612616	0.330000	chr3	155874000	155874400	0.385000
chr11	16885270	16885870	0.456667	chr3	155875000	155875600	0.496667
chr8	55431098	55431298	0.335000	chr3	155876400	155876600	0.360000
chr4	27252054	27252254	0.440000	chr3	155877600	155877800	0.460000
chr17	51706937	51707737	0.411250	chr3	155878400	155879200	0.428750
chr18	61657826	61658026	0.360000	chr3	155879600	155879800	0.410000
chr8	120153842	120154042	0.475000	chr3	155881800	155882000	0.530000
chr5	41088505	41088905	0.372500	chr3	155884600	155885000	0.375000
chr1	120786872	120787072	0.325000	chr3	155886400	155886600	0.475000
chr4	30633550	30633750	0.405000	chr3	155888400	155888600	0.460000
chr22	27449435	27449835	0.440000	chr3	155889200	155889600	0.512500
chr16	31122103	31122303	0.365000	chr3	155890000	155890200	0.410000
chr5	97673672	97674272	0.378333	chr3	155890600	155891200	0.395000
chr1	30809462	30809662	0.515000	chr3	155908200	155908400	0.545000
chr5	37302739	37302939	0.390000	chr3	155938400	155938600	0.425000
chr6	44754630	44754830	0.420000	chr3	155951000	155951200	0.460000
chr6	16960585	16960985	0.395000	chr3	155952600	155953000	0.400000
chr10	82670728	82670928	0.390000	chr3	155961800	155962000	0.480000
chr13	107605887	107606087	0.390000	chr3	155995600	155995800	0.395000
chr11	133036914	133037114	0.540000	chr3	156044000	156044200	0.560000
chr6	86214532	86214732	0.390000	chr3	156137400	156137600	0.415000
chr12	50334566	50334966	0.410000	chr3	156149000	156149400	0.452500
chr3	68363363	68363563	0.375000	chr3	156150600	156150800	0.385000
chr7	121712477	121712677	0.420000	chr3	156152000	156152200	0.530000
chr8	63327675	63328275	0.391667	chr3	156160800	156161400	0.418333
chr6	15120732	15120932	0.500000	chr3	156211800	156212000	0.510000
chr4	173155745	173155945	0.375000	chr3	156236600	156236800	0.470000
chr11	28953867	28954067	0.335000	chr3	15624200	15624400	0.345000
chr9	4010363	4010563	0.465000	chr3	15624800	15625000	0.530000
chr12	100250382	100250582	0.475000	chr3	156291800	156292000	0.555000
chr10	32671893	32672093	0.430000	chr3	156299000	156299200	0.480000
chr3	50783671	50783871	0.345000	chr3	156301000	156301200	0.405000
chr18	65292716	65292916	0.340000	chr3	15630200	15630400	0.450000
chr7	46544279	46544479	0.365000	chr3	156303400	156303600	0.450000
chr19	21348733	21348933	0.435000	chr3	15630800	15631000	0.470000
chr5	137420499	137420899	0.352500	chr3	156317400	156317800	0.370000
chr6	36040073	36040273	0.405000	chr3	156323600	156323800	0.410000
chr4	168330291	168330491	0.390000	chr3	156342200	156342400	0.440000
chr2	153011885	153012085	0.415000	chr3	156348400	156348600	0.465000
chr5	72901909	72902309	0.420000	chr3	156350800	156351200	0.435000
chr8	137925885	137926085	0.500000	chr3	15636400	15636600	0.550000
chr20	49572850	49573050	0.515000	chr3	156382600	156382800	0.535000
chr7	67522497	67522697	0.470000	chr3	156425800	156426000	0.540000
chr9	38401711	38401911	0.510000	chr3	156448400	156448600	0.520000
chrX	127379846	127380046	0.420000	chr3	156450200	156450400	0.445000
chr17	28032361	28032561	0.510000	chr3	156455800	156456000	0.525000
chr5	81003874	81004074	0.455000	chr3	156460400	156460600	0.470000
chr1	119250415	119250615	0.350000	chr3	156462000	156462200	0.405000
chr3	97122323	97122523	0.285000	chr3	156472200	156472400	0.480000
chr1	148495719	148495919	0.380000	chr3	156474600	156474800	0.400000
chr11	108013478	108013678	0.430000	chr3	156475200	156475400	0.435000
chr7	76538333	76538533	0.460000	chr3	15647800	15648000	0.530000
chr4	86929808	86930008	0.365000	chr3	156483400	156483600	0.385000
chr10	121160625	121161225	0.400000	chr3	156484000	156484600	0.401667
chr5	56235089	56235289	0.465000	chr3	15648800	15649000	0.480000
chr7	36845264	36845464	0.275000	chr3	156509800	156510000	0.355000
chr2	154453301	154453501	0.450000	chr3	156512400	156512600	0.475000
chr3	75955143	75955343	0.290000	chr3	156513800	156514000	0.405000
chr7	120955390	120955590	0.340000	chr3	156524800	156525000	0.380000
chr2	51044294	51044494	0.370000	chr3	156535200	156535400	0.465000
chr6	117851459	117851659	0.380000	chr3	156541200	156541400	0.385000
chr15	63933551	63933751	0.460000	chr3	156546000	156546200	0.470000
chr5	168896088	168897488	0.492857	chr3	156554000	156555400	0.517857
chr14	42457248	42457448	0.395000	chr3	156558400	156558600	0.430000
chr11	105837381	105837981	0.353333	chr3	156576800	156577400	0.391667
chr10	75651747	75651947	0.400000	chr3	156577800	156578000	0.415000
chrX	43587220	43587420	0.390000	chr3	156579400	156579600	0.455000
chr12	110216689	110216889	0.360000	chr3	156581200	156581400	0.345000
chr4	140376626	140376826	0.330000	chr3	156587200	156587400	0.360000
chr4	102423880	102424080	0.410000	chr3	156599600	156599800	0.480000
chr7	129074894	129075494	0.360000	chr3	156601000	156601600	0.338333
chr3	97545651	97545851	0.390000	chr3	156602400	156602600	0.400000
chr7	129969191	129969591	0.472500	chr3	156604600	156605000	0.502500
chr19	8906636	8908036	0.482143	chr3	156605600	156607000	0.491429
chr10	110756989	110757189	0.430000	chr3	156615000	156615200	0.490000
chr2	238640659	238640859	0.490000	chr3	156620400	156620600	0.495000
chr4	4555422	4555622	0.445000	chr3	156636000	156636200	0.495000
chr5	9662408	9662608	0.460000	chr3	156643200	156643400	0.550000
chr22	28141948	28142348	0.377500	chr3	156643800	156644200	0.482500
chr15	57039451	57039651	0.340000	chr3	156649800	156650000	0.330000
chrX	65593035	65593235	0.370000	chr3	156661200	156661400	0.380000
chr18	12977688	12977888	0.360000	chr3	156664800	156665000	0.335000
chr5	87550204	87550404	0.360000	chr3	156665400	156665600	0.385000
chr15	18555213	18555813	0.380000	chr3	156668200	156668800	0.415000
chr2	239070908	239073108	0.496364	chr3	156674000	156676200	0.640455
chr12	103186013	103186413	0.375000	chr3	15667600	15668000	0.382500
chr4	63937111	63937311	0.330000	chr3	156677200	156677400	0.365000
chr8	84085437	84085637	0.395000	chr3	156681200	156681400	0.405000
chr4	172910280	172910880	0.395000	chr3	156685400	156686000	0.380000
chr14	47162850	47163050	0.290000	chr3	156687000	156687200	0.325000
chr8	40444967	40445167	0.390000	chr3	156689000	156689200	0.395000
chrX	93343194	93343394	0.400000	chr3	156689600	156689800	0.425000
chr13	38555343	38555543	0.325000	chr3	156702400	156702600	0.385000
chr2	54466811	54467011	0.330000	chr3	156705800	156706000	0.355000
chr12	39752266	39752466	0.470000	chr3	156712000	156712200	0.485000
chr11	14453551	14453751	0.390000	chr3	156742000	156742200	0.495000
chr4	36299424	36299624	0.340000	chr3	156751800	156752000	0.360000
chr2	160555052	160555252	0.400000	chr3	156760400	156760600	0.410000
chr2	169886054	169886254	0.450000	chr3	156761200	156761400	0.480000
chrX	34429884	34430084	0.370000	chr3	156776000	156776200	0.445000
chr1	180056759	180057359	0.418333	chr3	156781600	156782200	0.428333
chr5	118046158	118046558	0.457500	chr3	156787000	156787400	0.487500
chr12	68214321	68214521	0.370000	chr3	156788400	156788600	0.445000
chr15	42993269	42993469	0.430000	chr3	156789200	156789400	0.475000
chr13	94806243	94806643	0.390000	chr3	156804000	156804400	0.430000
chr12	32832595	32832795	0.350000	chr3	156812600	156812800	0.495000
chr11	69599132	69599932	0.483750	chr3	156815800	156816600	0.585000
chr3	10908877	10909077	0.410000	chr3	156817000	156817200	0.750000
chr3	113202047	113202247	0.300000	chr3	156817600	156817800	0.375000
chr20	43437263	43437463	0.435000	chr3	15681800	15682000	0.440000
chr10	132427394	132427594	0.420000	chr3	156819000	156819200	0.440000
chr16	56125259	56125659	0.412500	chr3	156822000	156822400	0.492500
chr2	17789313	17789713	0.425000	chr3	156824000	156824400	0.432500
chr1	21050261	21050461	0.350000	chr3	156825600	156825800	0.435000
chr3	38138202	38138402	0.600000	chr3	156826200	156826400	0.690000
chr17	32983187	32983587	0.417500	chr3	156826800	156827200	0.427500
chr3	120753893	120754493	0.331667	chr3	15685800	15686400	0.348333
chr18	51797308	51797508	0.345000	chr3	156859600	156859800	0.320000
chr8	54819824	54820024	0.505000	chr3	156886000	156886200	0.525000
chr1	91063512	91063712	0.450000	chr3	15692000	15692200	0.475000
chr6	14808761	14809361	0.418333	chr3	156978400	156979000	0.405000
chrY	11485399	11485599	0.340000	chr3	156990200	156990400	0.390000
chr1	70635651	70636051	0.405000	chr3	157029400	157029800	0.420000
chr14	53837600	53837800	0.410000	chr3	157045600	157045800	0.540000
chr14	64779514	64779714	0.500000	chr3	157064400	157064600	0.520000
chr13	16904694	16905094	0.407500	chr3	157067000	157067400	0.457500
chr5	39811136	39811336	0.350000	chr3	157101600	157101800	0.355000
chr4	155454660	155454860	0.380000	chr3	157105400	157105600	0.525000
chr12	35968558	35969158	0.385000	chr3	157107600	157108200	0.481667
chr1	154745332	154745732	0.492500	chr3	157109600	157110000	0.550000
chrX	87249000	87249200	0.390000	chr3	157110800	157111000	0.500000
chr2	8530817	8531017	0.520000	chr3	157111600	157111800	0.530000
chr11	81330910	81331110	0.275000	chr3	157114000	157114200	0.370000
chr11	133310239	133310439	0.360000	chr3	157115400	157115600	0.470000
chr8	93584722	93584922	0.440000	chr3	157116000	157116200	0.470000
chr2	198365797	198366397	0.405000	chr3	157118000	157118600	0.425000
chr21	29067822	29068022	0.360000	chr3	157119400	157119600	0.440000
chr3	31178791	31178991	0.405000	chr3	157122200	157122400	0.435000
chr3	99274807	99275007	0.350000	chr3	157124000	157124200	0.420000
chr9	138248177	138248577	0.507500	chr3	157128400	157128800	0.520000
chr18	13871130	13871330	0.475000	chr3	157129400	157129600	0.620000
chr6	12968468	12968668	0.405000	chr3	157130600	157130800	0.570000
chrX	40028959	40029159	0.435000	chr3	157131400	157131600	0.525000
chr14	70212796	70212996	0.460000	chr3	157134800	157135000	0.490000
chr15	78152299	78152499	0.530000	chr3	157135800	157136000	0.550000
chr10	22050600	22050800	0.355000	chr3	157137600	157137800	0.405000
chr15	96444465	96445065	0.383333	chr3	157146400	157147000	0.385000
chr2	236720935	236721135	0.430000	chr3	157151800	157152000	0.435000
chrY	52405540	52405740	0.000000	chr3	157155000	157155200	0.370000
chr6	8375973	8377573	0.427500	chr3	157159400	157161000	0.614375
chr21	7459436	7459636	0.460000	chr3	157162800	157163000	0.645000
chrX	34501841	34502041	0.500000	chr3	157171000	157171200	0.510000
chr12	73963021	73963821	0.405000	chr3	157174400	157175200	0.580000
chr20	20520174	20521174	0.429000	chr3	157175800	157176800	0.438000
chr14	22660351	22660751	0.415000	chr3	157178000	157178400	0.440000
chr5	81403879	81404079	0.325000	chr3	157190600	157190800	0.385000
chr22	2091796	2091996	0.000000	chr3	157201800	157202000	0.360000
chr1	188882865	188883065	0.320000	chr3	157225200	157225400	0.310000
chr2	79536243	79536443	0.385000	chr3	157226200	157226400	0.385000
chr18	55001011	55001211	0.420000	chr3	157239200	157239400	0.550000
chr9	82023298	82023498	0.345000	chr3	157248600	157248800	0.400000
chr3	113962141	113962341	0.425000	chr3	157301000	157301200	0.435000
chr14	34646039	34646239	0.365000	chr3	15731000	15731200	0.375000
chr15	64108570	64108770	0.375000	chr3	157313200	157313400	0.405000
chr10	123500126	123500326	0.445000	chr3	157347800	157348000	0.560000
chr2	216108043	216108243	0.400000	chr3	157354400	157354600	0.450000
chr3	135502822	135503022	0.430000	chr3	15738600	15738800	0.560000
chr1	185923962	185924162	0.340000	chr3	157429800	157430000	0.395000
chr2	217514766	217515166	0.352500	chr3	15743000	15743400	0.427500
chr13	39313189	39313389	0.405000	chr3	157436600	157436800	0.530000
chr15	91329586	91329786	0.525000	chr3	157437800	157438000	0.730000
chr4	179372400	179372600	0.390000	chr3	157444400	157444600	0.415000
chr5	111799418	111799618	0.320000	chr3	157446000	157446200	0.290000
chr1	63145845	63146045	0.330000	chr3	157447200	157447400	0.355000
chr6	68913449	68913849	0.402500	chr3	157452200	157452600	0.442500
chr20	55390681	55390881	0.315000	chr3	157469600	157469800	0.375000
chr7	40801374	40801574	0.395000	chr3	157495000	157495200	0.410000
chr2	159116480	159117080	0.445000	chr3	157499400	157500000	0.526667
chr2	142486769	142486969	0.395000	chr3	157508600	157508800	0.440000
chr5	70411624	70411824	0.345000	chr3	157512600	157512800	0.545000
chr10	82004902	82005302	0.410000	chr3	15753200	15753600	0.417500
chr16	44987947	44988347	0.000000	chr3	157532600	157533000	0.385000
chrX	49547923	49548123	0.475000	chr3	157534800	157535000	0.505000
chr13	72704676	72704876	0.385000	chr3	157543200	157543400	0.670000
chr1	129529480	129529680	0.000000	chr3	15755600	15755800	0.410000
chr4	158264024	158264224	0.370000	chr3	157572600	157572800	0.425000
chr16	20256678	20256878	0.465000	chr3	157579400	157579600	0.475000
chr18	13013128	13013728	0.443333	chr3	157582000	157582600	0.451667
chr10	120033507	120033707	0.465000	chr3	157586400	157586600	0.545000
chr5	151515077	151515277	0.480000	chr3	157606600	157606800	0.525000
chrX	18831669	18832069	0.420000	chr3	157607800	157608200	0.492500
chr1	176409903	176410103	0.430000	chr3	157611200	157611400	0.525000
chr2	123844636	123844836	0.320000	chr3	157618200	157618400	0.340000
chr8	106120889	106121089	0.270000	chr3	157632800	157633000	0.300000
chr9	6023540	6023740	0.335000	chr3	15769000	15769200	0.365000
chr3	10749821	10750021	0.410000	chr3	157719000	157719200	0.485000
chrX	4063262	4063462	0.385000	chr3	15778600	15778800	0.415000
chr5	176695273	176695473	0.555000	chr3	157865400	157865600	0.585000
chr20	13587242	13587442	0.325000	chr3	157938400	157938600	0.385000
chrY	3449767	3449967	0.350000	chr3	15794400	15794600	0.370000
chr6	11945789	11945989	0.330000	chr3	15795000	15795200	0.365000
chr2	34167531	34168931	0.330000	chr3	15796000	15797400	0.325714
chr1	155829151	155829351	0.345000	chr3	15798000	15798200	0.375000
chr4	30409078	30409278	0.330000	chr3	157981800	157982000	0.415000
chr17	58439364	58439564	0.365000	chr3	15801400	15801600	0.380000
chr21	22761831	22762031	0.360000	chr3	15802200	15802400	0.415000
chr8	129780436	129781036	0.328333	chr3	15804200	15804800	0.340000
chr6	119957538	119958338	0.366250	chr3	15805400	15806200	0.311250
chr3	181029085	181029285	0.370000	chr3	15809000	15809200	0.390000
chr1	212863666	212863866	0.370000	chr3	158091600	158091800	0.450000
chr6	5639738	5640338	0.475000	chr3	158094400	158095000	0.661667
chr19	33559082	33560282	0.505000	chr3	158097200	158098400	0.520000
chr15	94103359	94103959	0.408333	chr3	158103200	158103800	0.616667
chr22	41344156	41344956	0.573750	chr3	158105200	158106000	0.688750
chr9	99023140	99023540	0.555000	chr3	158106600	158107000	0.567500
chr21	9096271	9097071	0.482500	chr3	158109600	158110400	0.527500
chr10	31419456	31419656	0.405000	chr3	158112000	158112200	0.450000
chr6	169335312	169335512	0.405000	chr3	158118200	158118400	0.505000
chr1	114813365	114813565	0.415000	chr3	158123200	158123400	0.505000
chr8	20397710	20397910	0.315000	chr3	15815800	15816000	0.310000
chr7	56453756	56453956	0.360000	chr3	158159800	158160000	0.370000
chr5	69925600	69925800	0.295000	chr3	158168200	158168400	0.360000
chr5	15613861	15614261	0.437500	chr3	158218000	158218400	0.447500
chr1	235537897	235538097	0.420000	chr3	158223000	158223200	0.425000
chr2	226414412	226414812	0.372500	chr3	158233800	158234200	0.392500
chr13	12525076	12525276	0.000000	chr3	158248400	158248600	0.295000
chrY	17131927	17132127	0.410000	chr3	158282000	158282200	0.455000
chr2	173138894	173139094	0.370000	chr3	158294800	158295000	0.415000
chr1	169029512	169030312	0.360000	chr3	158312200	158313000	0.361250
chr3	177239118	177239318	0.325000	chr3	158313400	158313600	0.330000
chr4	131980958	131981158	0.265000	chr3	158352600	158352800	0.430000
chr10	84301241	84301441	0.295000	chr3	158408200	158408400	0.335000
chr10	99256993	99257193	0.380000	chr3	158421000	158421200	0.380000
chr4	155859793	155860193	0.322500	chr3	158434400	158434800	0.320000
chr1	182120490	182120690	0.435000	chr3	158471000	158471200	0.455000
chr4	22616451	22616851	0.407500	chr3	158486200	158486600	0.410000
chr17	23435021	23435221	0.390000	chr3	158495000	158495200	0.415000
chr3	76018602	76018802	0.350000	chr3	158506600	158506800	0.380000
chr8	103361150	103361350	0.350000	chr3	158508600	158508800	0.355000
chr4	76499629	76500029	0.445000	chr3	158570000	158570400	0.462500
chr14	36117356	36117556	0.360000	chr3	158571000	158571200	0.665000
chr16	55291389	55291589	0.515000	chr3	158573800	158574000	0.560000
chr15	59016172	59016372	0.495000	chr3	15859000	15859200	0.720000
chr6	132794510	132794710	0.485000	chr3	15859800	15860000	0.755000
chr15	30825139	30825339	0.460000	chr3	15860400	15860600	0.530000
chr2	46590863	46591263	0.320000	chr3	15861200	15861600	0.380000
chrX	28366039	28366239	0.395000	chr3	158621400	158621600	0.505000
chr9	2605750	2606150	0.457500	chr3	158642000	158642400	0.465000
chr20	38714039	38714439	0.492500	chr3	158644400	158644800	0.617500
chr6	80146479	80146679	0.460000	chr3	158649800	158650000	0.485000
chr2	141958131	141958331	0.415000	chr3	158659800	158660000	0.445000
chr5	149678014	149678214	0.515000	chr3	158667600	158667800	0.530000
chr1	222679900	222680700	0.406250	chr3	158672000	158672800	0.570000
chr21	28749537	28749737	0.410000	chr3	158676000	158676200	0.540000
chr14	5597794	5597994	0.000000	chr3	158679600	158679800	0.355000
chr2	133627089	133627289	0.260000	chr3	158686000	158686200	0.260000
chr1	223444131	223444331	0.410000	chr3	158700800	158701000	0.425000
chr3	134430413	134430613	0.485000	chr3	158709800	158710000	0.530000
chr22	30886222	30886422	0.440000	chr3	158712000	158712200	0.460000
chr21	25839984	25840384	0.392500	chr3	158713200	158713600	0.482500
chr2	132637709	132638109	0.467500	chr3	158717000	158717400	0.502500
chr2	72188748	72188948	0.335000	chr3	158722200	158722400	0.330000
chr22	16448475	16448675	0.390000	chr3	158723000	158723200	0.505000
chr4	70099412	70099612	0.335000	chr3	158725400	158725600	0.475000
chrY	10478691	10478891	0.380000	chr3	158727800	158728000	0.440000
chr14	95699598	95701198	0.381250	chr3	158731600	158733200	0.658750
chr12	98183831	98184231	0.400000	chr3	158739600	158740000	0.550000
chr17	64494005	64494205	0.350000	chr3	158743800	158744000	0.395000
chr1	88933877	88934077	0.440000	chr3	158745600	158745800	0.490000
chr6	122577545	122578145	0.410000	chr3	158746800	158747400	0.465000
chr9	18063066	18063466	0.430000	chr3	158748400	158748800	0.512500
chr18	6196720	6197120	0.435000	chr3	158768400	158768800	0.535000
chr16	19015439	19015639	0.370000	chr3	158770200	158770400	0.470000
chr5	64747034	64747234	0.475000	chr3	158773400	158773600	0.500000
chr14	73890033	73890233	0.435000	chr3	158776200	158776400	0.440000
chr6	70883650	70884050	0.397500	chr3	158789600	158790000	0.342500
chr2	56429724	56429924	0.385000	chr3	158791400	158791600	0.415000
chr6	20964352	20964552	0.415000	chr3	158792800	158793000	0.425000
chr7	35229074	35229274	0.315000	chr3	158795000	158795200	0.375000
chr16	51121550	51122350	0.481250	chr3	158801800	158802600	0.633750
chr1	80694537	80694937	0.425000	chr3	158809600	158810000	0.442500
chr1	184751615	184751815	0.330000	chr3	158811000	158811200	0.400000
chr11	111133216	111133416	0.285000	chr3	158819400	158819600	0.340000
chrX	73376244	73376444	0.395000	chr3	158845800	158846000	0.435000
chr4	167671500	167671700	0.445000	chr3	158918000	158918200	0.480000
chr9	127966411	127966811	0.522500	chr3	158991000	158991400	0.552500
chr2	141121312	141121712	0.395000	chr3	15899400	15899800	0.410000
chr14	74931606	74931806	0.425000	chr3	159124000	159124200	0.465000
chr1	232751372	232751572	0.290000	chr3	159260200	159260400	0.365000
chrX	100574340	100574540	0.415000	chr3	159265800	159266000	0.435000
chr14	18649469	18649869	0.420000	chr3	159266800	159267200	0.437500
chr14	88459709	88459909	0.390000	chr3	159273200	159273400	0.430000
chr3	97007217	97007417	0.370000	chr3	159273800	159274000	0.400000
chr13	84867270	84867470	0.415000	chr3	159318600	159318800	0.530000
chr10	47875484	47875684	0.530000	chr3	159322400	159322600	0.540000
chr13	42074779	42074979	0.345000	chr3	159324000	159324200	0.400000
chr9	77134420	77134620	0.430000	chr3	15932400	15932600	0.450000
chr15	67619307	67619507	0.390000	chr3	15954000	15954200	0.400000
chr4	174985810	174986410	0.360000	chr3	159604200	159604800	0.420000
chr6	9553812	9554212	0.407500	chr3	159606600	159607000	0.472500
chr6	97481456	97481656	0.435000	chr3	15964600	15964800	0.465000
chr20	61657724	61657924	0.415000	chr3	159652600	159652800	0.435000
chr11	23692516	23692716	0.400000	chr3	159672800	159673000	0.410000
chr11	50207389	50207589	0.440000	chr3	15974800	15975000	0.565000
chr10	5292922	5293522	0.483333	chr3	159763200	159763800	0.680000
chr16	66780307	66780507	0.460000	chr3	159764200	159764400	0.685000
chr16	84129521	84129921	0.417500	chr3	159765200	159765600	0.562500
chr1	171251023	171251223	0.350000	chr3	159766600	159766800	0.425000
chr12	123665839	123666039	0.530000	chr3	159775600	159775800	0.555000
chr12	82597074	82597274	0.295000	chr3	159797000	159797200	0.330000
chr3	16936940	16937140	0.465000	chr3	159805200	159805400	0.520000
chr8	36710080	36710280	0.410000	chr3	159828600	159828800	0.410000
chr11	98922458	98922658	0.350000	chr3	159829800	159830000	0.330000
chr17	46264259	46264459	0.370000	chr3	159831000	159831200	0.455000
chr15	71089112	71089312	0.425000	chr3	159832200	159832400	0.460000
chr18	66822	67222	0.417500	chr3	159839800	159840200	0.595000
chr3	149293002	149293202	0.355000	chr3	159844400	159844600	0.400000
chr15	85165680	85165880	0.360000	chr3	159847400	159847600	0.370000
chr1	118210492	118210692	0.485000	chr3	159850600	159850800	0.510000
chr4	41041565	41042165	0.375000	chr3	159854600	159855200	0.421667
chrY	2685258	2685858	0.476667	chr3	159856600	159857200	0.488333
chr2	34661149	34661349	0.435000	chr3	159859600	159859800	0.445000
chr16	54713266	54713466	0.390000	chr3	159860800	159861000	0.515000
chr2	131104140	131104340	0.415000	chr3	159872400	159872600	0.440000
chr17	39538099	39538299	0.325000	chr3	159879200	159879400	0.300000
chr1	155495776	155495976	0.520000	chr3	159883400	159883600	0.545000
chr12	3173873	3174073	0.430000	chr3	159884800	159885000	0.495000
chr1	198470012	198470212	0.240000	chr3	159888000	159888200	0.340000
chrX	93931734	93932134	0.382500	chr3	159902600	159903000	0.427500
chr6	54162887	54163287	0.315000	chr3	159904400	159904800	0.375000
chr1	222312682	222312882	0.220000	chr3	159908000	159908200	0.400000
chr5	151586668	151586868	0.355000	chr3	159911400	159911600	0.475000
chrX	141431195	141431395	0.360000	chr3	159920000	159920200	0.375000
chr9	65498492	65499092	0.420000	chr3	159922600	159923200	0.441667
chr4	185852164	185852364	0.435000	chr3	159924000	159924200	0.500000
chr3	180583992	180584392	0.422500	chr3	159928600	159929000	0.435000
chr6	108675975	108676175	0.370000	chr3	159929600	159929800	0.410000
chr4	149353417	149353617	0.340000	chr3	159938800	159939000	0.390000
chr18	41547985	41548785	0.372500	chr3	159941200	159942000	0.415000
chr2	94739512	94739912	0.342500	chr3	159944800	159945200	0.355000
chr4	30572392	30572592	0.440000	chr3	159948600	159948800	0.445000
chr11	20980178	20980378	0.350000	chr3	159950600	159950800	0.435000
chr1	82014648	82014848	0.395000	chr3	159953400	159953600	0.405000
chr13	29646224	29646424	0.410000	chr3	15996200	15996400	0.495000
chr12	94658740	94658940	0.415000	chr3	159977400	159977600	0.425000
chrX	118740206	118740406	0.455000	chr3	159978400	159978600	0.480000
chr18	68741514	68741714	0.395000	chr3	159987200	159987400	0.430000
chr14	94579783	94580383	0.455000	chr3	159988600	159989200	0.655000
chr1	81532886	81533086	0.295000	chr3	159990400	159990600	0.405000
chr11	89612427	89612827	0.242500	chr3	160000	160400	0.345000
chr2	85804108	85804308	0.530000	chr3	160003600	160003800	0.570000
chr15	22195508	22195708	0.430000	chr3	160006600	160006800	0.475000
chrY	28127069	28127269	0.000000	chr3	160012200	160012400	0.390000
chrX	128588656	128588856	0.360000	chr3	160027800	160028000	0.440000
chr12	34850080	34850280	0.430000	chr3	160032400	160032600	0.465000
chr19	39350625	39350825	0.585000	chr3	160039000	160039200	0.700000
chr4	87316466	87316666	0.385000	chr3	160041600	160041800	0.435000
chr1	169215455	169215655	0.375000	chr3	160044200	160044400	0.405000
chr13	41162713	41162913	0.290000	chr3	160057400	160057600	0.380000
chr9	41598734	41598934	0.490000	chr3	160065400	160065600	0.545000
chr13	52346036	52346236	0.440000	chr3	160070000	160070200	0.455000
chr20	8982771	8982971	0.330000	chr3	160099400	160099600	0.365000
chr18	72776706	72776906	0.380000	chr3	160106000	160106200	0.465000
chr2	224469237	224469437	0.380000	chr3	160107600	160107800	0.495000
chr17	27268972	27269572	0.445000	chr3	160114400	160115000	0.530000
chr12	50985783	50985983	0.335000	chr3	160124000	160124200	0.490000
chr1	118171700	118172100	0.335000	chr3	160125400	160125800	0.362500
chr8	140901197	140901397	0.375000	chr3	160129600	160129800	0.395000
chr15	42433745	42433945	0.390000	chr3	160130200	160130400	0.470000
chr15	92557860	92558060	0.535000	chr3	160133800	160134000	0.540000
chr2	185497377	185497577	0.325000	chr3	160135000	160135200	0.425000
chrY	24326120	24326320	0.420000	chr3	160136000	160136200	0.510000
chr16	32048385	32048785	0.412500	chr3	160140800	160141200	0.430000
chr11	104750662	104750862	0.335000	chr3	160171800	160172000	0.375000
chr13	33124768	33124968	0.430000	chr3	160173600	160173800	0.490000
chr9	26382805	26383005	0.390000	chr3	160179200	160179400	0.445000
chr1	115713039	115713239	0.460000	chr3	160180600	160180800	0.475000
chr12	126135319	126135519	0.320000	chr3	160183400	160183600	0.370000
chr6	149777052	149777252	0.370000	chr3	160184800	160185000	0.340000
chr7	835253	835653	0.402500	chr3	160210800	160211200	0.407500
chr2	119622548	119622748	0.370000	chr3	160224400	160224600	0.485000
chr11	12883734	12885134	0.485000	chr3	160225400	160226800	0.713571
chrY	20877174	20877374	0.485000	chr3	160240800	160241000	0.495000
chr18	32028263	32028463	0.375000	chr3	160253200	160253400	0.420000
chr9	59747428	59747828	0.000000	chr3	160326200	160326600	0.342500
chr9	67420204	67420404	0.325000	chr3	160331200	160331400	0.405000
chr9	63069574	63069974	0.360000	chr3	160368800	160369200	0.320000
chr3	100842611	100843011	0.267500	chr3	160369800	160370200	0.290000
chr1	243915242	243915442	0.435000	chr3	160373800	160374000	0.490000
chr1	105148646	105148846	0.365000	chr3	160378400	160378600	0.410000
chr7	16999441	16999641	0.315000	chr3	160381600	160381800	0.355000
chr1	121391757	121392557	0.320000	chr3	160393400	160394200	0.371250
chrX	55504390	55504590	0.425000	chr3	160395400	160395600	0.430000
chr12	76223374	76223574	0.495000	chr3	160399200	160399400	0.565000
chr1	156090881	156093081	0.499545	chr3	160399800	160402000	0.538636
chr5	131484502	131484702	0.320000	chr3	160403200	160403400	0.365000
chr17	71205481	71205681	0.270000	chr3	160410000	160410200	0.440000
chr16	72862512	72862712	0.370000	chr3	160413800	160414000	0.390000
chr9	10842627	10842827	0.280000	chr3	160415600	160415800	0.370000
chr21	32717999	32718599	0.331667	chr3	160434000	160434600	0.368333
chr6	169884887	169885287	0.415000	chr3	160435000	160435400	0.445000
chr3	92951949	92952949	0.385000	chr3	160435800	160436800	0.429000
chr3	141319754	141319954	0.405000	chr3	160437200	160437400	0.495000
chr5	28693907	28694107	0.290000	chr3	160444600	160444800	0.465000
chr10	11276481	11276681	0.400000	chr3	160445800	160446000	0.485000
chr10	117482624	117483024	0.437500	chr3	160446600	160447000	0.542500
chr1	149750858	149751058	0.365000	chr3	160447800	160448000	0.310000
chr5	70903971	70905371	0.482857	chr3	160448600	160450000	0.500000
chr3	163926730	163926930	0.445000	chr3	160459600	160459800	0.485000
chrY	5295378	5295578	0.470000	chr3	160477800	160478000	0.535000
chr9	100990774	100990974	0.420000	chr3	16048800	16049000	0.455000
chr1	169683531	169683731	0.460000	chr3	16051000	16051200	0.500000
chr1	114467186	114467386	0.320000	chr3	160532600	160532800	0.355000
chr14	42919451	42919651	0.345000	chr3	160537800	160538000	0.435000
chrX	60737765	60738365	0.418333	chr3	160538600	160539200	0.420000
chr2	83346240	83346640	0.237500	chr3	160561200	160561600	0.345000
chr4	102677997	102678197	0.295000	chr3	160562400	160562600	0.315000
chr11	34742451	34744251	0.407222	chr3	160564200	160566000	0.648889
chr1	239513058	239513258	0.325000	chr3	160570400	160570600	0.345000
chrX	31889469	31889669	0.355000	chr3	160671400	160671600	0.415000
chr12	98104371	98104771	0.360000	chr3	160707400	160707800	0.372500
chr2	217355616	217355816	0.500000	chr3	160720400	160720600	0.510000
chr6	40732842	40733042	0.360000	chr3	160726000	160726200	0.370000
chr9	56515976	56516176	0.000000	chr3	160747600	160747800	0.280000
chr16	52841560	52841760	0.450000	chr3	160754400	160754600	0.500000
chr1	153580723	153582123	0.437857	chr3	160755000	160756400	0.681429
chr1	232013935	232014335	0.422500	chr3	160757200	160757600	0.570000
chr3	24306496	24306696	0.375000	chr3	160780400	160780600	0.430000
chr10	107702169	107702369	0.255000	chr3	160801800	160802000	0.410000
chr2	105230377	105230577	0.440000	chr3	160837600	160837800	0.480000
chr22	45998998	45999398	0.567500	chr3	160885800	160886200	0.597500
chr11	87890026	87890226	0.320000	chr3	160921200	160921400	0.365000
chr14	58965952	58966352	0.350000	chr3	160949400	160949800	0.435000
chr15	61203120	61203320	0.315000	chr3	160957000	160957200	0.360000
chr22	25612148	25612548	0.312500	chr3	160973000	160973400	0.345000
chr8	133892139	133892339	0.340000	chr3	160977800	160978000	0.345000
chr14	51005281	51006081	0.367500	chr3	160980800	160981600	0.411250
chr11	5231277	5231477	0.340000	chr3	160982600	160982800	0.385000
chr2	149323028	149323228	0.375000	chr3	160986200	160986400	0.510000
chr1	152238881	152239081	0.365000	chr3	161035200	161035400	0.405000
chr4	138023659	138023859	0.360000	chr3	161035800	161036000	0.370000
chr18	10770907	10771107	0.445000	chr3	161051000	161051200	0.460000
chr4	142926413	142926613	0.420000	chr3	161070000	161070200	0.450000
chr17	64087686	64087886	0.435000	chr3	161081800	161082000	0.470000
chr18	20587477	20587677	0.410000	chr3	161101600	161101800	0.420000
chr7	74394746	74394946	0.575000	chr3	161105200	161105400	0.765000
chr6	617300	617500	0.425000	chr3	161149600	161149800	0.440000
chr7	66597362	66597562	0.440000	chr3	161209000	161209200	0.540000
chr17	54906278	54906478	0.525000	chr3	161221200	161221400	0.615000
chrX	30442513	30442713	0.320000	chr3	161222000	161222200	0.465000
chr5	6466883	6467083	0.420000	chr3	161223000	161223200	0.485000
chr7	15935746	15935946	0.355000	chr3	161224200	161224400	0.370000
chr11	132086365	132086565	0.360000	chr3	161253800	161254000	0.400000
chr11	23703523	23703723	0.450000	chr3	161255000	161255200	0.470000
chr2	55862993	55863193	0.285000	chr3	161255600	161255800	0.340000
chr7	83197837	83198037	0.370000	chr3	161274800	161275000	0.430000
chr12	32433854	32434054	0.495000	chr3	161276000	161276200	0.555000
chr9	70695073	70695473	0.447500	chr3	161282400	161282800	0.470000
chr9	75546176	75546776	0.410000	chr3	161310800	161311400	0.450000
chr5	21219025	21219225	0.375000	chr3	161316400	161316600	0.400000
chr4	136768982	136769182	0.430000	chr3	161333800	161334000	0.545000
chr1	222338317	222338517	0.375000	chr3	161350000	161350200	0.420000
chr22	39023268	39023468	0.435000	chr3	161367800	161368000	0.440000
chr14	25549387	25550587	0.416667	chr3	161371800	161373000	0.616667
chr2	135555359	135555559	0.360000	chr3	161388800	161389000	0.365000
chrY	16978179	16978379	0.440000	chr3	161389800	161390000	0.455000
chr12	133223772	133223972	0.380000	chr3	161395200	161395400	0.450000
chr1	120051563	120051963	0.387500	chr3	161406600	161407000	0.410000
chr2	198761483	198761683	0.360000	chr3	161409200	161409400	0.375000
chr6	103795389	103795589	0.360000	chr3	161424000	161424200	0.355000
chr22	13860921	13861121	0.395000	chr3	161488400	161488600	0.445000
chr8	13310188	13310388	0.290000	chr3	161489600	161489800	0.310000
chr7	76958436	76958636	0.495000	chr3	16151200	16151400	0.510000
chr2	158632482	158632682	0.460000	chr3	161560400	161560600	0.490000
chr2	195156935	195157335	0.332500	chr3	161658400	161658800	0.410000
chr4	33449180	33449380	0.280000	chr3	161682800	161683000	0.345000
chr17	22367579	22367779	0.310000	chr3	161717800	161718000	0.360000
chr14	40639951	40640551	0.380000	chr3	161737200	161737800	0.381667
chr7	123610777	123610977	0.435000	chr3	161745800	161746000	0.355000
chr20	17371344	17371544	0.395000	chr3	161770600	161770800	0.440000
chr5	146013991	146014391	0.432500	chr3	16181400	16181800	0.565000
chr12	4475858	4476058	0.460000	chr3	161838000	161838200	0.530000
chr19	52981205	52981405	0.505000	chr3	161852000	161852200	0.510000
chr14	76791021	76791221	0.495000	chr3	161854200	161854400	0.500000
chr17	52950073	52950273	0.290000	chr3	161914800	161915000	0.450000
chr2	105484458	105484658	0.425000	chr3	161940000	161940200	0.470000
chr21	34914984	34915184	0.390000	chr3	161944000	161944200	0.490000
chr1	137612147	137612347	0.000000	chr3	161946800	161947000	0.325000
chr18	18217779	18218179	0.382500	chr3	16200000	16200400	0.460000
chr10	71755948	71756348	0.412500	chr3	162134600	162135000	0.457500
chr8	73968082	73968282	0.360000	chr3	16229800	16230000	0.395000
chr7	155679603	155679803	0.255000	chr3	162315400	162315600	0.315000
chrY	53527480	53527680	0.000000	chr3	162338600	162338800	0.340000
chr5	148383034	148383234	0.405000	chr3	162353600	162353800	0.445000
chr14	1873391	1873591	0.000000	chr3	16240200	16240400	0.360000
chrY	3838962	3839162	0.515000	chr3	16247400	16247600	0.525000
chr8	68421824	68422024	0.445000	chr3	16249400	16249600	0.465000
chr3	193519251	193519451	0.445000	chr3	16253600	16253800	0.495000
chr18	48121918	48122518	0.496667	chr3	16264600	16265200	0.610000
chrX	67995542	67995742	0.345000	chr3	16265800	16266000	0.410000
chr10	85357433	85357633	0.365000	chr3	16266800	16267000	0.435000
chr8	89536048	89536248	0.425000	chr3	16267400	16267600	0.450000
chr5	115578736	115578936	0.335000	chr3	162780400	162780600	0.425000
chr6	128306107	128306307	0.380000	chr3	16286200	16286400	0.440000
chr14	48261175	48261375	0.345000	chr3	16286800	16287000	0.365000
chr19	18238166	18238366	0.490000	chr3	16288800	16289000	0.550000
chr5	58196216	58196616	0.395000	chr3	16289400	16289800	0.425000
chr20	12078265	12079065	0.342500	chr3	16290400	16291200	0.365000
chr4	10842782	10842982	0.360000	chr3	16300400	16300600	0.395000
chrX	121829949	121830549	0.433333	chr3	16301200	16301800	0.440000
chr9	36857222	36857422	0.415000	chr3	16303200	16303400	0.435000
chr22	30351488	30352288	0.492500	chr3	16304600	16305400	0.497500
chr8	4159773	4159973	0.455000	chr3	16309600	16309800	0.465000
chr7	34215014	34215214	0.470000	chr3	16312000	16312200	0.525000
chr7	51604373	51604573	0.430000	chr3	16313200	16313400	0.525000
chrY	25544275	25544475	0.365000	chr3	16315000	16315200	0.420000
chr8	134938332	134938532	0.380000	chr3	16316000	16316200	0.385000
chr13	81138625	81139225	0.408333	chr3	16319400	16320000	0.485000
chr1	164842282	164842482	0.380000	chr3	16337800	16338000	0.510000
chr2	31784731	31784931	0.455000	chr3	16338400	16338600	0.460000
chr3	60634706	60634906	0.390000	chr3	16339200	16339400	0.470000
chr2	148830346	148830546	0.480000	chr3	16345400	16345600	0.485000
chr7	46536079	46536479	0.482500	chr3	163490200	163490600	0.535000
chr13	64904785	64904985	0.320000	chr3	163493000	163493200	0.360000
chr5	4782336	4782736	0.500000	chr3	163498800	163499200	0.670000
chr10	597336	597736	0.487500	chr3	163499600	163500000	0.490000
chr10	116159674	116160074	0.452500	chr3	163500600	163501000	0.495000
chr2	97800427	97800627	0.465000	chr3	163501400	163501600	0.490000
chr5	51219979	51220179	0.330000	chr3	16350400	16350600	0.350000
chr15	63567408	63568008	0.508333	chr3	163552200	163552800	0.695000
chrX	127557027	127557227	0.340000	chr3	163560600	163560800	0.440000
chr3	161203695	161203895	0.340000	chr3	16364400	16364600	0.500000
chr15	5500755	5500955	0.000000	chr3	163667600	163667800	0.420000
chr10	25340249	25340449	0.370000	chr3	16371400	16371600	0.400000
chr1	192172351	192172551	0.465000	chr3	16372600	16372800	0.490000
chr15	74957507	74957707	0.595000	chr3	16374800	16375000	0.620000
chr2	117548405	117548605	0.475000	chr3	16377200	16377400	0.485000
chr4	55376821	55377021	0.435000	chr3	16395400	16395600	0.475000
chr9	67719212	67719412	0.540000	chr3	16399600	16399800	0.545000
chr7	19805095	19805295	0.350000	chr3	16402600	16402800	0.365000
chr3	106399597	106399797	0.335000	chr3	164174200	164174400	0.320000
chr11	126832726	126832926	0.440000	chr3	16431200	16431400	0.510000
chr16	63675633	63675833	0.445000	chr3	16433600	16433800	0.470000
chrY	968799	968999	0.450000	chr3	16437800	16438000	0.470000
chr6	20296400	20296600	0.370000	chr3	164459800	164460000	0.425000
chrX	57900139	57900339	0.275000	chr3	16462800	16463000	0.410000
chr19	11320477	11320877	0.467500	chr3	16467400	16467800	0.527500
chr8	41931951	41932351	0.385000	chr3	16468400	16468800	0.402500
chr1	218767211	218767411	0.435000	chr3	16474200	16474400	0.500000
chrX	121795261	121795461	0.330000	chr3	16481400	16481600	0.360000
chr9	135034336	135034536	0.540000	chr3	16482800	16483000	0.585000
chr16	8947623	8947823	0.420000	chr3	16483400	16483600	0.450000
chr1	222603618	222603818	0.315000	chr3	16494200	16494400	0.345000
chr20	29647756	29647956	0.405000	chr3	16495000	16495200	0.440000
chr7	116150084	116150284	0.300000	chr3	16496000	16496200	0.370000
chr2	233514012	233514212	0.395000	chr3	16498200	16498400	0.400000
chr2	222428299	222428499	0.380000	chr3	16504400	16504600	0.420000
chr13	66018878	66019078	0.390000	chr3	16508800	16509000	0.400000
chr9	117862771	117862971	0.430000	chr3	16510200	16510400	0.440000
chr12	79126110	79126710	0.408333	chr3	16512000	16512600	0.521667
chrX	6397504	6398304	0.380000	chr3	16513000	16513800	0.693750
chr22	35990109	35990309	0.455000	chr3	16516000	16516200	0.505000
chr10	132815606	132815806	0.580000	chr3	16516800	16517000	0.600000
chr17	15348570	15348770	0.420000	chr3	165185800	165186000	0.485000
chr13	52942845	52943245	0.452500	chr3	165206800	165207200	0.490000
chr7	5737541	5737741	0.435000	chr3	16523000	16523200	0.485000
chr9	102710534	102710734	0.355000	chr3	16523800	16524000	0.375000
chr3	41124596	41124996	0.385000	chr3	165254800	165255200	0.390000
chr8	140473917	140474117	0.480000	chr3	16528600	16528800	0.515000
chr4	152227949	152228149	0.455000	chr3	16536200	16536400	0.505000
chrX	123460	123660	0.500000	chr3	16546400	16546600	0.510000
chr1	76914580	76914980	0.380000	chr3	16550800	16551200	0.440000
chr6	161431602	161432002	0.462500	chr3	16559800	16560200	0.502500
chr2	182218492	182218692	0.345000	chr3	165643000	165643200	0.355000
chr5	144812648	144812848	0.390000	chr3	165896000	165896200	0.465000
chr6	148184625	148184825	0.355000	chr3	16590000	16590200	0.360000
chr15	98631221	98632221	0.448000	chr3	165918000	165919000	0.633000
chr1	193084598	193085198	0.358333	chr3	165919400	165920000	0.381667
chr1	36939507	36940107	0.456667	chr3	165921000	165921600	0.506667
chr10	100411199	100411399	0.340000	chr3	16601400	16601600	0.360000
chr2	170040560	170040760	0.250000	chr3	166159800	166160000	0.360000
chr1	15211890	15212090	0.320000	chr3	166209800	166210000	0.375000
chr9	65758580	65758780	0.345000	chr3	166223200	166223400	0.375000
chr9	105742078	105742478	0.440000	chr3	166361000	166361400	0.352500
chr7	112830806	112831006	0.330000	chr3	166368000	166368200	0.440000
chr15	96521261	96521461	0.315000	chr3	166406000	166406200	0.375000
chr3	24763553	24763753	0.390000	chr3	166426000	166426200	0.485000
chr4	148181456	148181656	0.385000	chr3	166878000	166878200	0.420000
chr4	171377537	171378137	0.360000	chr3	16697600	16698200	0.428333
chr9	68644270	68644470	0.405000	chr3	16705000	16705200	0.415000
chr3	183580071	183580271	0.525000	chr3	16707400	16707600	0.530000
chr6	55155889	55156089	0.335000	chr3	167147000	167147200	0.345000
chr1	122270486	122270686	0.370000	chr3	167148200	167148400	0.405000
chr15	56034918	56035118	0.430000	chr3	167162200	167162400	0.440000
chr6	1371445	1371645	0.510000	chr3	167380200	167380400	0.625000
chr9	22645742	22645942	0.305000	chr3	167407000	167407200	0.425000
chr6	50598192	50598392	0.390000	chr3	167481600	167481800	0.410000
chr14	48286278	48286678	0.350000	chr3	167484600	167485000	0.367500
chr17	35005002	35005202	0.465000	chr3	167493400	167493600	0.505000
chr3	175612543	175612743	0.370000	chr3	167502400	167502600	0.450000
chr20	28528703	28529103	0.395000	chr3	167520800	167521200	0.442500
chr8	47510060	47510260	0.320000	chr3	167650600	167650800	0.355000
chr5	101227501	101227701	0.355000	chr3	167653800	167654000	0.385000
chr5	93943786	93943986	0.295000	chr3	167668800	167669000	0.380000
chr3	100721029	100721229	0.255000	chr3	167684600	167684800	0.350000
chr13	71501537	71501737	0.290000	chr3	167691400	167691600	0.410000
chr13	91181256	91181456	0.460000	chr3	167709800	167710000	0.480000
chr3	183859455	183859655	0.510000	chr3	167710600	167710800	0.520000
chr6	105114502	105114702	0.220000	chr3	167718800	167719000	0.350000
chr15	72982724	72982924	0.405000	chr3	167722600	167722800	0.410000
chr12	76826516	76826716	0.350000	chr3	167723200	167723400	0.500000
chr1	148762507	148762707	0.415000	chr3	167724000	167724200	0.440000
chr2	224793856	224794056	0.400000	chr3	167726000	167726200	0.420000
chr3	34410775	34410975	0.360000	chr3	167726800	167727000	0.390000
chr3	3969760	3970160	0.295000	chr3	167728600	167729000	0.385000
chr9	29343946	29344946	0.347000	chr3	167729800	167730800	0.302000
chr13	109682621	109682821	0.455000	chr3	167731800	167732000	0.485000
chr18	61521492	61522092	0.388333	chr3	167732400	167733000	0.356667
chr2	100680098	100681298	0.485000	chr3	167734600	167735800	0.638333
chr11	1331348	1331548	0.260000	chr3	167737200	167737400	0.355000
chr4	67100193	67101193	0.353000	chr3	167739400	167740400	0.370000
chr9	106213421	106213621	0.365000	chr3	167741000	167741200	0.455000
chr1	114132466	114132666	0.400000	chr3	167747200	167747400	0.430000
chr13	39562775	39562975	0.385000	chr3	167750400	167750600	0.395000
chr18	47876888	47877088	0.365000	chr3	167754200	167754400	0.395000
chr3	152252809	152253009	0.330000	chr3	167798600	167798800	0.350000
chr14	45035115	45035715	0.380000	chr3	167814600	167815200	0.436667
chr1	63634300	63634500	0.400000	chr3	167829200	167829400	0.410000
chr17	48390953	48391153	0.405000	chr3	167830200	167830400	0.415000
chr11	13461826	13462026	0.300000	chr3	167844000	167844200	0.325000
chr10	82197570	82197770	0.325000	chr3	167861800	167862000	0.370000
chr7	3814389	3814589	0.430000	chr3	167864600	167864800	0.440000
chr11	4177993	4178393	0.367500	chr3	167866400	167866800	0.352500
chr9	107986926	107987126	0.365000	chr3	167876600	167876800	0.440000
chr6	97374619	97374819	0.385000	chr3	167882200	167882400	0.320000
chr20	35686867	35687067	0.475000	chr3	16788800	16789000	0.480000
chr22	34776083	34776283	0.485000	chr3	16789400	16789600	0.505000
chr9	84722583	84722783	0.395000	chr3	167899200	167899400	0.405000
chr7	77281174	77281374	0.380000	chr3	167913400	167913600	0.390000
chr13	26883507	26883907	0.432500	chr3	167928000	167928400	0.450000
chr4	135002365	135002565	0.280000	chr3	167937600	167937800	0.315000
chr18	75379400	75379600	0.410000	chr3	167940800	167941000	0.415000
chr17	43008291	43008491	0.440000	chr3	167941800	167942000	0.465000
chr9	74036739	74036939	0.360000	chr3	16797000	16797200	0.395000
chr19	13360233	13360433	0.365000	chr3	167972600	167972800	0.420000
chr19	57950171	57950371	0.525000	chr3	167978200	167978400	0.535000
chr1	116950459	116950859	0.447500	chr3	168003000	168003400	0.470000
chr4	150962665	150962865	0.525000	chr3	168011400	168011600	0.620000
chr2	3016667	3016867	0.265000	chr3	16801200	16801400	0.330000
chr1	213951341	213951541	0.385000	chr3	16801800	16802000	0.435000
chr19	5411117	5411317	0.345000	chr3	168024600	168024800	0.445000
chr5	5242713	5242913	0.340000	chr3	16802600	16802800	0.440000
chr19	22983965	22984365	0.367500	chr3	168034200	168034600	0.382500
chr2	103438563	103438963	0.372500	chr3	168036600	168037000	0.435000
chr6	60624706	60624906	0.360000	chr3	168040800	168041000	0.365000
chr18	70822843	70823043	0.410000	chr3	168046400	168046600	0.445000
chr1	216713307	216713507	0.335000	chr3	168047200	168047400	0.355000
chr11	41109578	41110178	0.341667	chr3	168061400	168062000	0.371667
chr3	142512310	142512510	0.370000	chr3	168086800	168087000	0.420000
chr16	21593687	21593887	0.420000	chr3	168088400	168088600	0.440000
chrX	149558839	149559039	0.430000	chr3	168089400	168089600	0.355000
chr6	10305241	10305441	0.355000	chr3	168092000	168092200	0.440000
chr1	116366216	116366416	0.395000	chr3	168092600	168092800	0.405000
chr18	48226315	48226515	0.395000	chr3	168093400	168093600	0.455000
chr17	79678212	79678612	0.587500	chr3	168094800	168095200	0.610000
chr11	121571709	121572709	0.498000	chr3	168095600	168096600	0.633000
chr14	97314673	97314873	0.370000	chr3	16811000	16811200	0.435000
chr16	33479271	33479471	0.385000	chr3	168114000	168114200	0.415000
chr8	78945704	78945904	0.325000	chr3	168116400	168116600	0.495000
chr22	15950053	15950453	0.362500	chr3	168117200	168117600	0.397500
chr11	103379078	103379278	0.430000	chr3	168118000	168118200	0.480000
chr10	80355375	80355575	0.380000	chr3	168121600	168121800	0.465000
chr4	186496850	186497250	0.442500	chr3	168141600	168142000	0.460000
chr2	14808960	14809160	0.395000	chr3	168154200	168154400	0.435000
chr2	77790719	77790919	0.480000	chr3	168155400	168155600	0.505000
chr9	65376597	65376797	0.385000	chr3	168156600	168156800	0.430000
chr8	74027991	74028191	0.405000	chr3	168157400	168157600	0.465000
chr13	76853662	76853862	0.420000	chr3	168162800	168163000	0.465000
chr3	48041429	48041629	0.345000	chr3	168165800	168166000	0.355000
chr9	12666382	12666582	0.310000	chr3	168168800	168169000	0.370000
chrX	52001800	52002200	0.370000	chr3	16818200	16818600	0.425000
chr2	111591960	111592160	0.405000	chr3	168214000	168214200	0.415000
chrX	77896727	77896927	0.450000	chr3	16824200	16824400	0.455000
chr1	168140130	168140330	0.490000	chr3	168248800	168249000	0.605000
chr3	10173912	10174512	0.500000	chr3	168249600	168250200	0.730000
chr3	61536870	61537070	0.425000	chr3	168250600	168250800	0.455000
chr9	125815645	125815845	0.470000	chr3	16828800	16829000	0.480000
chr1	46832176	46832376	0.410000	chr3	168325800	168326000	0.440000
chr4	76590768	76590968	0.360000	chr3	168336400	168336600	0.405000
chr18	1594245	1594445	0.305000	chr3	168338200	168338400	0.405000
chrY	25066855	25067055	0.450000	chr3	168371800	168372000	0.480000
chr4	22915717	22916117	0.380000	chr3	16838600	16839000	0.425000
chr11	103508954	103509154	0.410000	chr3	16840000	16840200	0.480000
chr10	18089449	18090449	0.442000	chr3	16841800	16842800	0.462000
chr4	185610798	185610998	0.245000	chr3	168428000	168428200	0.360000
chr14	80498817	80499017	0.400000	chr3	16844800	16845000	0.345000
chr10	83129105	83129305	0.380000	chr3	168466000	168466200	0.400000
chr2	191721635	191722035	0.417500	chr3	168467200	168467600	0.425000
chr12	51754776	51754976	0.400000	chr3	16846800	16847000	0.425000
chrX	31612704	31613104	0.335000	chr3	168470400	168470800	0.342500
chr14	51309823	51310023	0.360000	chr3	168475800	168476000	0.385000
chr5	119525303	119525703	0.365000	chr3	168476600	168477000	0.425000
chr5	128304532	128305132	0.395000	chr3	16849400	16850000	0.418333
chr5	25995143	25995343	0.345000	chr3	168570800	168571000	0.360000
chr1	182445076	182445276	0.420000	chr3	168582000	168582200	0.445000
chr3	36798918	36799118	0.350000	chr3	168596600	168596800	0.365000
chr2	98531028	98531828	0.345000	chr3	168612800	168613600	0.403750
chr8	112280157	112280357	0.445000	chr3	168621000	168621200	0.460000
chr9	120405569	120405969	0.355000	chr3	168645200	168645600	0.397500
chrX	40319644	40319844	0.505000	chr3	16866800	16867000	0.515000
chr10	12673827	12674027	0.395000	chr3	168671200	168671400	0.470000
chr11	87648405	87648805	0.302500	chr3	16869600	16870000	0.310000
chr20	6455862	6456062	0.315000	chr3	168715000	168715200	0.395000
chrY	23026320	23026520	0.390000	chr3	16876200	16876400	0.410000
chr1	233182315	233182515	0.490000	chr3	16884200	16884400	0.760000
chr2	43710094	43710294	0.335000	chr3	168847400	168847600	0.350000
chrX	59828552	59828752	0.395000	chr3	16884800	16885000	0.610000
chr2	66952124	66952524	0.382500	chr3	16885400	16885800	0.497500
chr9	86217085	86217285	0.425000	chr3	168859400	168859600	0.365000
chr13	58720597	58720797	0.270000	chr3	16886400	16886600	0.385000
chr13	73599502	73599702	0.440000	chr3	168876400	168876600	0.470000
chr6	147344189	147344389	0.315000	chr3	168878200	168878400	0.370000
chr9	69483307	69483707	0.425000	chr3	16889200	16889600	0.465000
chr5	132724092	132724492	0.397500	chr3	16890600	16891000	0.427500
chr3	116037662	116037862	0.305000	chr3	16893600	16893800	0.290000
chr18	41295036	41295236	0.445000	chr3	16897600	16897800	0.515000
chr10	63256170	63256570	0.302500	chr3	168990200	168990600	0.390000
chr7	143962866	143963066	0.395000	chr3	168996800	168997000	0.425000
chrX	150111185	150111385	0.350000	chr3	16900800	16901000	0.405000
chr2	201750373	201750573	0.330000	chr3	169040200	169040400	0.350000
chr9	54578365	54578565	0.000000	chr3	169041800	169042000	0.300000
chrX	23110450	23110650	0.330000	chr3	16904800	16905000	0.430000
chr11	105120281	105120481	0.365000	chr3	169054600	169054800	0.455000
chr3	153847572	153848172	0.380000	chr3	16906800	16907400	0.353333
chr1	106559252	106559852	0.371667	chr3	16908600	16909200	0.378333
chr21	27750820	27751020	0.335000	chr3	169104600	169104800	0.360000
chrX	30978439	30979039	0.356667	chr3	169105200	169105800	0.335000
chr9	121024749	121024949	0.330000	chr3	16912600	16912800	0.360000
chr11	26098444	26098644	0.290000	chr3	169139200	169139400	0.365000
chr5	14464295	14464495	0.340000	chr3	169143600	169143800	0.410000
chr4	60786345	60787545	0.343333	chr3	169144600	169145800	0.340000
chr4	12763869	12764069	0.500000	chr3	169146400	169146600	0.630000
chr17	74866997	74867197	0.545000	chr3	169147400	169147600	0.550000
chrY	23188704	23188904	0.340000	chr3	169148600	169148800	0.420000
chr1	109204094	109204294	0.455000	chr3	169149400	169149600	0.645000
chr10	108258891	108259091	0.385000	chr3	169153800	169154000	0.385000
chr17	55704029	55704229	0.380000	chr3	169158400	169158600	0.430000
chr5	5064656	5064856	0.440000	chr3	169159000	169159200	0.475000
chr22	25607733	25607933	0.440000	chr3	16916800	16917000	0.445000
chrX	108822870	108823070	0.335000	chr3	16917600	16917800	0.445000
chr5	174874030	174874230	0.330000	chr3	169214000	169214200	0.350000
chrX	44569469	44569669	0.475000	chr3	169228000	169228200	0.485000
chr21	26272270	26272470	0.460000	chr3	16927600	16927800	0.510000
chr12	41766966	41767166	0.340000	chr3	169310600	169310800	0.360000
chr4	124380275	124380475	0.350000	chr3	169311400	169311600	0.310000
chr3	99265238	99265438	0.240000	chr3	169328000	169328200	0.420000
chr1	192172489	192172689	0.415000	chr3	169335000	169335200	0.430000
chr12	83301613	83301813	0.410000	chr3	169344600	169344800	0.390000
chr3	144103614	144104214	0.358333	chr3	169348800	169349400	0.420000
chr5	158042326	158042526	0.285000	chr3	16935800	16936000	0.375000
chr1	65998166	65998366	0.410000	chr3	169363000	169363200	0.385000
chr15	46456999	46457599	0.328333	chr3	16936400	16937000	0.363333
chr4	119337508	119337708	0.405000	chr3	16937400	16937600	0.410000
chr15	30656933	30657133	0.310000	chr3	169387800	169388000	0.380000
chr2	37656158	37656358	0.390000	chr3	169391000	169391200	0.405000
chr21	9739430	9739630	0.485000	chr3	169401000	169401200	0.520000
chr3	4374059	4374259	0.325000	chr3	169405200	169405400	0.390000
chr8	86331071	86331271	0.400000	chr3	16941000	16941200	0.485000
chr5	101709690	101709890	0.340000	chr3	169431200	169431400	0.485000
chr5	143707667	143707867	0.405000	chr3	16944400	16944600	0.410000
chrX	144002992	144003592	0.325000	chr3	169453200	169453800	0.401667
chr7	153732821	153733021	0.375000	chr3	16945400	16945600	0.400000
chr15	71999928	72000128	0.315000	chr3	169455000	169455200	0.350000
chr16	13161675	13161875	0.390000	chr3	169468000	169468200	0.420000
chr3	133020666	133020866	0.320000	chr3	169495200	169495400	0.350000
chr13	53364014	53364214	0.285000	chr3	169507000	169507200	0.385000
chr8	42890218	42890818	0.448333	chr3	169510400	169511000	0.451667
chr18	69727168	69727368	0.460000	chr3	169565000	169565200	0.500000
chr6	59745670	59745870	0.390000	chr3	169575400	169575600	0.505000
chr17	29923505	29923705	0.480000	chr3	169579400	169579600	0.490000
chr4	27661377	27661577	0.425000	chr3	169602600	169602800	0.395000
chr2	35965715	35965915	0.430000	chr3	169610800	169611000	0.455000
chr3	146691588	146691788	0.285000	chr3	169634800	169635000	0.445000
chrX	65480959	65481159	0.440000	chr3	169658400	169658600	0.585000
chr22	49752507	49752707	0.595000	chr3	169661600	169661800	0.640000
chr16	33904435	33905035	0.428333	chr3	169662200	169662800	0.748333
chr13	55620114	55620314	0.465000	chr3	169663200	169663400	0.630000
chr17	18246400	18246800	0.610000	chr3	169668400	169668800	0.640000
chr3	131715127	131715327	0.415000	chr3	169669200	169669400	0.745000
chr8	72728451	72728651	0.310000	chr3	169677000	169677200	0.325000
chr9	14051050	14051250	0.350000	chr3	169690400	169690600	0.405000
chr15	49942706	49942906	0.435000	chr3	169747000	169747200	0.465000
chr6	132462446	132462646	0.425000	chr3	169758400	169758600	0.405000
chr22	46904044	46904244	0.295000	chr3	169759400	169759600	0.395000
chr8	81852581	81852781	0.485000	chr3	169760600	169760800	0.495000
chr5	31908507	31908707	0.465000	chr3	169763000	169763200	0.470000
chrX	46646686	46646886	0.500000	chr3	169764400	169764600	0.625000
chr11	76606214	76606414	0.595000	chr3	169765000	169765200	0.620000
chr10	88252721	88253321	0.441667	chr3	169769400	169770000	0.595000
chr1	114285260	114287460	0.419091	chr3	169771600	169773800	0.510909
chr6	62854354	62854954	0.400000	chr3	169781000	169781600	0.406667
chr1	60489095	60489295	0.465000	chr3	169790800	169791000	0.470000
chr1	65215985	65216385	0.432500	chr3	16979400	16979800	0.475000
chr1	106655409	106656409	0.488000	chr3	169811600	169812600	0.600000
chr2	46427515	46427715	0.455000	chr3	169813000	169813200	0.545000
chr19	3008614	3008814	0.495000	chr3	169813800	169814000	0.580000
chr2	151667062	151667262	0.230000	chr3	16982600	16982800	0.375000
chr5	131387088	131387288	0.345000	chr3	169836200	169836400	0.430000
chr14	76157263	76157463	0.350000	chr3	169846800	169847000	0.340000
chr17	54404208	54404608	0.375000	chr3	169863400	169863800	0.382500
chr3	155301791	155302191	0.397500	chr3	169865400	169865800	0.465000
chr4	159994897	159995297	0.382500	chr3	169923200	169923600	0.510000
chr1	143288036	143288236	0.420000	chr3	16992400	16992600	0.510000
chr3	15051056	15051256	0.430000	chr3	169930200	169930400	0.440000
chr5	173707731	173708531	0.436250	chr3	169931800	169932600	0.490000
chr15	18576163	18576363	0.380000	chr3	169939400	169939600	0.450000
chr6	63833523	63833723	0.375000	chr3	169940600	169940800	0.390000
chr1	165690316	165690516	0.400000	chr3	169945400	169945600	0.490000
chr6	67910073	67910473	0.410000	chr3	16995200	16995600	0.427500
chr8	119787543	119787743	0.395000	chr3	169952200	169952400	0.460000
chr1	144963364	144963564	0.335000	chr3	169953600	169953800	0.445000
chr12	31574964	31575364	0.317500	chr3	169954200	169954600	0.387500
chr4	98050571	98051971	0.425000	chr3	169966200	169967600	0.590000
chr3	155880620	155881020	0.327500	chr3	169980000	169980400	0.320000
chr6	111071125	111071325	0.365000	chr3	16999200	16999400	0.390000
chr3	7272132	7272332	0.370000	chr3	169998800	169999000	0.390000
chr14	98812238	98812638	0.452500	chr3	170007000	170007400	0.470000
chr12	58587553	58587753	0.360000	chr3	170021000	170021200	0.475000
chrX	149147643	149147843	0.365000	chr3	170025200	170025400	0.400000
chr6	165214360	165214560	0.380000	chr3	170027600	170027800	0.400000
chr3	197988636	197988836	0.465000	chr3	170033600	170033800	0.515000
chr1	154928301	154929701	0.492143	chr3	170037800	170039200	0.647857
chr2	224202878	224203078	0.450000	chr3	170044400	170044600	0.495000
chr5	25386300	25386500	0.425000	chr3	170045000	170045200	0.455000
chr5	152333854	152334054	0.430000	chr3	17006600	17006800	0.470000
chr20	52753687	52753887	0.435000	chr3	170075800	170076000	0.440000
chr6	49708404	49708604	0.460000	chr3	170078600	170078800	0.475000
chrX	126073646	126074046	0.352500	chr3	17010800	17011200	0.405000
chr4	54641318	54641518	0.420000	chr3	170128600	170128800	0.450000
chr6	44800813	44801013	0.475000	chr3	170129200	170129400	0.520000
chrX	7713367	7713567	0.395000	chr3	170132400	170132600	0.470000
chr16	33415480	33415680	0.000000	chr3	170154600	170154800	0.340000
chr16	23972459	23972659	0.355000	chr3	170164800	170165000	0.450000
chr9	132286401	132286601	0.320000	chr3	170178800	170179000	0.440000
chr11	53604927	53605527	0.400000	chr3	170180200	170180800	0.430000
chr1	180945159	180945759	0.616667	chr3	170181200	170181800	0.690000
chr9	114115516	114115716	0.400000	chr3	170189200	170189400	0.435000
chr16	7958873	7959073	0.425000	chr3	170190000	170190200	0.515000
chr4	78749233	78749433	0.420000	chr3	170197000	170197200	0.435000
chr10	124387885	124389285	0.580000	chr3	170222200	170223600	0.590714
chr14	71225532	71225732	0.455000	chr3	17023000	17023200	0.485000
chr8	28850773	28850973	0.340000	chr3	170232400	170232600	0.410000
chr7	68622357	68622757	0.392500	chr3	170233600	170234000	0.455000
chr7	42357296	42357496	0.465000	chr3	17025800	17026000	0.470000
chr1	102712079	102712279	0.445000	chr3	170258800	170259000	0.385000
chr4	54688361	54688561	0.435000	chr3	170277400	170277600	0.495000
chr4	161524050	161524250	0.350000	chr3	170278000	170278200	0.355000
chr3	37312928	37313328	0.450000	chr3	170278600	170279000	0.460000
chr2	175883541	175883741	0.405000	chr3	170310200	170310400	0.510000
chr1	39139027	39139227	0.340000	chr3	170321400	170321600	0.500000
chr2	62694473	62694673	0.335000	chr3	17032600	17032800	0.415000
chr11	85301047	85301247	0.465000	chr3	170330400	170330600	0.520000
chr2	20967205	20967405	0.440000	chr3	17033600	17033800	0.445000
chr2	227474114	227474314	0.340000	chr3	170348800	170349000	0.355000
chr13	114093425	114093625	0.355000	chr3	17035000	17035200	0.385000
chr12	123897839	123898039	0.410000	chr3	170350600	170350800	0.415000
chr4	119918599	119918799	0.395000	chr3	170353000	170353200	0.410000
chr10	73424257	73427057	0.467500	chr3	170355800	170358600	0.672857
chr14	58570500	58570700	0.485000	chr3	170361800	170362000	0.490000
chr8	61817311	61817511	0.250000	chr3	170388000	170388200	0.320000
chrX	84243642	84243842	0.405000	chr3	17039800	17040000	0.410000
chr18	34317339	34317539	0.415000	chr3	170400200	170400400	0.435000
chr12	116333044	116333244	0.425000	chr3	170414200	170414400	0.445000
chr8	69696957	69697757	0.410000	chr3	170418600	170419400	0.678750
chr12	54414000	54414200	0.545000	chr3	170419800	170420000	0.700000
chr6	150133921	150134921	0.478000	chr3	170425600	170426600	0.506000
chr4	94132866	94133066	0.460000	chr3	17044200	17044400	0.470000
chr2	53978326	53978526	0.410000	chr3	17045800	17046000	0.460000
chr6	14950800	14951000	0.480000	chr3	170483600	170483800	0.495000
chr1	76546056	76546456	0.382500	chr3	170486400	170486800	0.495000
chr21	45355813	45356013	0.385000	chr3	170499600	170499800	0.435000
chr2	174513490	174513690	0.375000	chr3	17050200	17050400	0.385000
chr10	70650945	70651145	0.435000	chr3	170521000	170521200	0.445000
chr13	94847323	94847523	0.255000	chr3	170523400	170523600	0.365000
chr2	146993779	146993979	0.370000	chr3	17052400	17052600	0.370000
chr20	16886180	16886380	0.570000	chr3	170584600	170584800	0.580000
chr10	23522264	23522664	0.427500	chr3	170622800	170623200	0.535000
chr15	57341472	57341872	0.427500	chr3	170639000	170639400	0.467500
chrY	7242017	7242217	0.295000	chr3	170690600	170690800	0.340000
chr3	58222089	58222289	0.405000	chr3	170699400	170699600	0.440000
chr12	7531197	7531397	0.380000	chr3	170703200	170703400	0.465000
chr12	62349823	62350423	0.255000	chr3	170717600	170718200	0.390000
chr3	101966220	101967420	0.393333	chr3	170726200	170727400	0.442500
chr5	27086762	27086962	0.335000	chr3	170730200	170730400	0.450000
chr1	192266924	192267124	0.440000	chr3	170741200	170741400	0.475000
chr5	76033065	76033265	0.365000	chr3	17074600	17074800	0.425000
chr4	133428651	133428851	0.385000	chr3	170749800	170750000	0.395000
chr13	27296994	27297194	0.465000	chr3	170751200	170751400	0.485000
chr16	63442722	63443122	0.340000	chr3	17075400	17075800	0.367500
chrX	147679890	147680090	0.335000	chr3	170765600	170765800	0.400000
chr15	95865478	95866078	0.436667	chr3	170767200	170767800	0.458333
chr14	41510247	41510447	0.410000	chr3	170768400	170768600	0.495000
chr4	112304800	112305200	0.392500	chr3	170773800	170774200	0.452500
chr5	54402908	54403508	0.413333	chr3	170777400	170778000	0.433333
chr5	96880163	96880363	0.390000	chr3	170778600	170778800	0.395000
chr17	1779184	1779384	0.480000	chr3	170802400	170802600	0.490000
chr5	58315023	58315223	0.415000	chr3	170806400	170806600	0.425000
chr22	40264211	40264411	0.430000	chr3	170809600	170809800	0.500000
chr10	40689642	40689842	0.365000	chr3	170812000	170812200	0.475000
chrY	14802346	14802546	0.295000	chr3	170814800	170815000	0.385000
chr12	41614837	41615037	0.420000	chr3	170815600	170815800	0.510000
chr15	54999158	54999558	0.427500	chr3	170863000	170863400	0.435000
chr11	37911039	37911439	0.322500	chr3	170863800	170864200	0.380000
chrX	113275859	113276059	0.435000	chr3	17087600	17087800	0.460000
chr17	76754501	76754701	0.495000	chr3	170884000	170884200	0.610000
chr17	32905731	32905931	0.460000	chr3	17089000	17089200	0.575000
chr19	27571212	27571412	0.355000	chr3	170903200	170903400	0.425000
chr16	1820998	1821598	0.595000	chr3	170908200	170908800	0.703333
chr1	210586891	210587091	0.515000	chr3	170953400	170953600	0.585000
chr22	24343658	24343858	0.415000	chr3	170967800	170968000	0.440000
chr18	42698485	42698685	0.345000	chr3	171000000	171000200	0.410000
chr2	147718114	147718314	0.360000	chr3	171002000	171002200	0.370000
chrX	5751944	5752144	0.345000	chr3	171013800	171014000	0.405000
chr3	19870084	19870284	0.280000	chr3	171014600	171014800	0.340000
chr9	87809455	87809655	0.435000	chr3	171018400	171018600	0.455000
chr6	15813151	15813351	0.535000	chr3	171028400	171028600	0.585000
chr3	130241657	130241857	0.470000	chr3	171050000	171050200	0.480000
chr4	51619192	51619392	0.380000	chr3	171089600	171089800	0.430000
chr12	31805498	31805698	0.465000	chr3	171095200	171095400	0.480000
chr21	29773864	29774064	0.345000	chr3	17110800	17111000	0.450000
chr8	55921578	55921778	0.505000	chr3	171113800	171114000	0.515000
chr2	171746332	171746532	0.440000	chr3	171126800	171127000	0.455000
chr9	117172515	117172715	0.445000	chr3	171156600	171156800	0.535000
chr10	47673460	47674060	0.358333	chr3	171159200	171159800	0.465000
chr1	198725077	198725277	0.360000	chr3	171166000	171166200	0.405000
chr4	105566248	105566448	0.345000	chr3	171174000	171174200	0.550000
chr2	167877469	167877669	0.430000	chr3	171182400	171182600	0.435000
chr1	20406881	20407081	0.490000	chr3	171183200	171183400	0.505000
chr18	7491112	7491312	0.460000	chr3	171187800	171188000	0.465000
chr7	115768646	115769246	0.371667	chr3	171192200	171192800	0.421667
chr12	52422511	52422711	0.540000	chr3	17119400	17119600	0.545000
chr3	61798105	61798305	0.340000	chr3	171203800	171204000	0.370000
chr8	87483892	87484092	0.435000	chr3	171218200	171218400	0.450000
chr13	79828017	79828217	0.360000	chr3	171225200	171225400	0.380000
chr12	41675096	41675296	0.400000	chr3	171231000	171231200	0.460000
chr16	13108576	13109176	0.400000	chr3	171239800	171240400	0.460000
chr2	156548926	156549126	0.295000	chr3	171246400	171246600	0.310000
chr12	9280668	9281268	0.295000	chr3	171248600	171249200	0.336667
chr18	39183167	39183367	0.365000	chr3	171255400	171255600	0.370000
chr5	984712	984912	0.365000	chr3	171257400	171257600	0.395000
chrX	143124762	143124962	0.305000	chr3	171269600	171269800	0.385000
chr1	98585888	98586088	0.345000	chr3	171274400	171274600	0.380000
chrY	37537913	37538113	0.000000	chr3	171284800	171285000	0.410000
chr2	120871654	120871854	0.345000	chr3	171287000	171287200	0.380000
chrX	127058197	127058397	0.360000	chr3	171293400	171293600	0.375000
chr6	29492005	29492405	0.405000	chr3	171311800	171312200	0.425000
chr16	4042189	4042389	0.470000	chr3	171317200	171317400	0.495000
chr11	7043253	7043653	0.425000	chr3	17132400	17132800	0.500000
chr7	70894712	70894912	0.490000	chr3	171328800	171329000	0.510000
chr13	20396715	20396915	0.470000	chr3	171334000	171334200	0.490000
chr13	45102524	45102724	0.400000	chr3	171339200	171339400	0.475000
chr13	73180265	73180465	0.370000	chr3	171343800	171344000	0.390000
chr5	3426669	3427069	0.370000	chr3	171347000	171347400	0.450000
chr4	27719902	27720102	0.350000	chr3	171347800	171348000	0.375000
chr11	48632453	48632653	0.375000	chr3	171359000	171359200	0.390000
chr1	74428152	74428352	0.400000	chr3	171372800	171373000	0.410000
chr12	109982251	109982451	0.360000	chr3	171374800	171375000	0.410000
chr10	131251649	131252249	0.426667	chr3	171375800	171376400	0.431667
chr7	153766398	153766598	0.305000	chr3	171378000	171378200	0.465000
chr1	5359958	5360158	0.390000	chr3	171407800	171408000	0.430000
chr20	52642547	52642747	0.340000	chr3	171409400	171409600	0.325000
chr6	79666202	79666402	0.515000	chr3	17141200	17141400	0.605000
chr7	127839205	127839405	0.405000	chr3	171428400	171428600	0.445000
chr6	106997451	106997651	0.420000	chr3	171436000	171436200	0.440000
chr4	170468920	170469120	0.355000	chr3	171444200	171444400	0.380000
chr4	128357173	128357773	0.403333	chr3	171447000	171447600	0.423333
chr10	93436972	93437572	0.411667	chr3	171453200	171453800	0.478333
chr16	57460881	57461481	0.493333	chr3	171457800	171458400	0.560000
chrX	153292543	153293943	0.513571	chr3	171459200	171460600	0.597857
chr9	73497290	73498090	0.416250	chr3	171461000	171461800	0.473750
chr3	160078585	160078785	0.395000	chr3	171462400	171462600	0.425000
chr21	37883748	37883948	0.425000	chr3	171467600	171467800	0.500000
chr10	67223301	67223501	0.295000	chr3	171470200	171470400	0.340000
chr4	159708520	159708720	0.395000	chr3	171470800	171471000	0.445000
chr9	43072234	43072434	0.300000	chr3	171480600	171480800	0.340000
chr21	8332439	8332639	0.365000	chr3	171490800	171491000	0.410000
chr4	68737266	68737466	0.300000	chr3	171491600	171491800	0.320000
chr2	228767700	228767900	0.410000	chr3	171493200	171493400	0.505000
chrX	51345504	51345704	0.405000	chr3	171494600	171494800	0.415000
chrY	26335568	26335768	0.430000	chr3	171511400	171511600	0.495000
chr12	81635364	81635564	0.360000	chr3	171512000	171512200	0.455000
chr5	108387058	108387458	0.495000	chr3	17151600	17152000	0.580000
chr14	84660688	84660888	0.345000	chr3	171516800	171517000	0.355000
chr17	63989591	63989791	0.535000	chr3	171524200	171524400	0.595000
chr14	44230794	44230994	0.345000	chr3	171538600	171538800	0.465000
chr13	72951622	72951822	0.450000	chr3	171544000	171544200	0.495000
chr11	6410470	6410670	0.580000	chr3	17155000	17155200	0.620000
chr10	111052531	111052731	0.310000	chr3	171553200	171553400	0.370000
chr15	77147362	77147562	0.340000	chr3	171556200	171556400	0.490000
chr4	82209335	82209535	0.360000	chr3	171562000	171562200	0.370000
chr6	30845801	30846001	0.475000	chr3	171563400	171563600	0.595000
chr4	73982974	73983174	0.450000	chr3	171564800	171565000	0.480000
chr12	122762976	122763176	0.400000	chr3	171565800	171566000	0.450000
chr7	29175148	29175348	0.490000	chr3	171614600	171614800	0.505000
chr4	177984094	177984294	0.325000	chr3	171620400	171620600	0.310000
chr3	83516210	83516410	0.385000	chr3	171647000	171647200	0.450000
chr12	36700880	36701080	0.415000	chr3	171651000	171651200	0.475000
chr13	73401097	73401297	0.405000	chr3	171666400	171666600	0.420000
chr1	147332053	147332253	0.410000	chr3	171676800	171677000	0.445000
chr8	131183226	131183426	0.325000	chr3	171690400	171690600	0.320000
chr2	83843133	83843333	0.315000	chr3	171704200	171704400	0.400000
chr8	39426057	39426457	0.377500	chr3	171718800	171719200	0.412500
chr1	175272831	175273031	0.395000	chr3	171748400	171748600	0.420000
chr3	18823955	18824555	0.436667	chr3	171753000	171753600	0.460000
chr13	46104670	46105070	0.435000	chr3	171755000	171755400	0.452500
chrX	65228118	65228318	0.370000	chr3	17175600	17175800	0.390000
chr2	4151316	4151516	0.380000	chr3	171765600	171765800	0.415000
chr5	53021866	53022066	0.415000	chr3	171768600	171768800	0.420000
chrY	20348021	20348221	0.420000	chr3	171770800	171771000	0.435000
chr21	11622025	11622225	0.385000	chr3	171771400	171771600	0.425000
chr12	63697887	63698087	0.310000	chr3	171772600	171772800	0.415000
chr7	33177926	33178126	0.415000	chr3	171777000	171777200	0.290000
chr7	38623699	38624099	0.370000	chr3	171777600	171778000	0.397500
chr9	83813090	83813290	0.325000	chr3	171788600	171788800	0.345000
chr8	77350766	77350966	0.455000	chr3	171792200	171792400	0.485000
chr11	73715293	73715493	0.495000	chr3	171797400	171797600	0.530000
chr18	71690725	71690925	0.295000	chr3	17180000	17180200	0.360000
chr12	23767684	23768084	0.322500	chr3	171804600	171805000	0.405000
chr2	225743000	225743200	0.475000	chr3	171805400	171805600	0.495000
chr17	54124124	54124724	0.330000	chr3	171806200	171806800	0.363333
chr18	53186794	53187194	0.415000	chr3	171807800	171808200	0.430000
chr3	48718113	48719313	0.495833	chr3	171809400	171810600	0.630000
chr4	120939020	120939620	0.406667	chr3	171811200	171811800	0.413333
chr18	3021386	3021586	0.460000	chr3	171814200	171814400	0.465000
chrX	70223371	70223571	0.370000	chr3	171816200	171816400	0.440000
chr7	91039101	91039501	0.422500	chr3	171817600	171818000	0.435000
chr15	71025273	71025473	0.440000	chr3	171824200	171824400	0.515000
chr4	41996859	41997259	0.415000	chr3	171825400	171825800	0.425000
chr13	80758572	80758772	0.425000	chr3	171828200	171828400	0.445000
chr4	152564130	152564330	0.350000	chr3	171829000	171829200	0.485000
chr18	997607	997807	0.325000	chr3	171830000	171830200	0.580000
chr5	109497738	109497938	0.360000	chr3	171834200	171834400	0.365000
chr8	50061993	50062193	0.430000	chr3	171835200	171835400	0.460000
chr3	125121435	125121635	0.425000	chr3	171838400	171838600	0.485000
chr18	578766	578966	0.445000	chr3	171850400	171850600	0.475000
chr2	198913947	198914147	0.335000	chr3	171851000	171851200	0.330000
chr7	157332656	157332856	0.455000	chr3	171861200	171861400	0.470000
chrX	98900817	98901017	0.360000	chr3	171871600	171871800	0.410000
chr4	140324173	140324373	0.365000	chr3	17190800	17191000	0.485000
chr12	33795100	33795300	0.420000	chr3	17191800	17192000	0.425000
chr12	44443132	44443932	0.325000	chr3	17193000	17193800	0.382500
chr10	112903093	112903293	0.490000	chr3	171932200	171932400	0.520000
chr3	100131298	100131698	0.450000	chr3	171935400	171935800	0.485000
chr6	161614081	161614281	0.490000	chr3	171936600	171936800	0.515000
chr8	66587537	66587737	0.375000	chr3	171944800	171945000	0.380000
chr7	149129022	149129222	0.405000	chr3	17195200	17195400	0.440000
chr18	33167239	33167439	0.370000	chr3	171954800	171955000	0.390000
chr8	120828694	120828894	0.445000	chr3	171956800	171957000	0.485000
chr2	4032624	4033624	0.347000	chr3	171959600	171960600	0.442000
chr13	52791001	52791201	0.505000	chr3	171961000	171961200	0.565000
chr3	184073563	184073763	0.435000	chr3	17196400	17196600	0.475000
chr5	80180272	80180872	0.388333	chr3	171966800	171967400	0.436667
chr22	40472165	40472365	0.385000	chr3	171970600	171970800	0.410000
chr4	82457517	82457917	0.420000	chr3	171975400	171975800	0.467500
chr16	18857640	18857840	0.350000	chr3	171978000	171978200	0.395000
chr14	63704776	63704976	0.435000	chr3	171980600	171980800	0.450000
chr4	165094954	165095354	0.407500	chr3	171984800	171985200	0.472500
chrX	22491291	22491491	0.325000	chr3	171986200	171986400	0.360000
chr8	111039726	111039926	0.480000	chr3	172029800	172030000	0.520000
chr8	52900760	52900960	0.380000	chr3	172033600	172033800	0.460000
chr6	130635532	130635732	0.400000	chr3	172035200	172035400	0.445000
chr9	124702378	124702578	0.425000	chr3	172036600	172036800	0.430000
chr3	41135202	41135402	0.435000	chr3	172038000	172038200	0.470000
chr1	55087325	55087525	0.370000	chr3	172038800	172039000	0.430000
chrY	1910003	1910203	0.515000	chr3	172039400	172039600	0.550000
chr8	115992740	115992940	0.440000	chr3	172040400	172040600	0.815000
chr9	36161481	36161681	0.500000	chr3	172041600	172041800	0.540000
chr10	51330723	51330923	0.320000	chr3	172042600	172042800	0.405000
chr2	38439439	38439639	0.360000	chr3	172046600	172046800	0.350000
chr10	4946046	4946246	0.480000	chr3	172057200	172057400	0.490000
chr11	71679759	71679959	0.350000	chr3	172062000	172062200	0.450000
chr6	21032979	21033179	0.420000	chr3	172064800	172065000	0.440000
chr20	11166201	11166401	0.370000	chr3	172065600	172065800	0.410000
chr14	80735998	80736998	0.337000	chr3	172066400	172067400	0.387000
chr1	23855116	23855516	0.437500	chr3	172067800	172068200	0.490000
chr20	19413954	19414154	0.345000	chr3	172070400	172070600	0.445000
chr7	21742108	21742308	0.340000	chr3	172072000	172072200	0.390000
chr2	56009003	56009603	0.405000	chr3	172072600	172073200	0.406667
chr4	44541292	44541492	0.315000	chr3	172073600	172073800	0.365000
chr14	80809731	80809931	0.330000	chr3	172074600	172074800	0.415000
chr11	90835942	90836142	0.350000	chr3	172088000	172088200	0.370000
chr1	230119778	230119978	0.465000	chr3	172094800	172095000	0.485000
chr1	22048286	22048486	0.440000	chr3	172095400	172095600	0.455000
chr3	181515094	181515294	0.390000	chr3	172097200	172097400	0.445000
chr19	20819694	20819894	0.345000	chr3	172101200	172101400	0.385000
chr4	89193236	89193436	0.530000	chr3	172102600	172102800	0.545000
chr7	15585172	15585372	0.385000	chr3	172104600	172104800	0.460000
chr4	184434543	184435343	0.438750	chr3	172107000	172107800	0.447500
chr8	139214008	139214208	0.445000	chr3	172108600	172108800	0.455000
chr16	19888662	19888862	0.430000	chr3	172115000	172115200	0.475000
chr10	46039714	46039914	0.470000	chr3	172126200	172126400	0.480000
chrX	27824161	27824361	0.450000	chr3	172130000	172130200	0.500000
chr1	88206383	88206583	0.400000	chr3	172130600	172130800	0.415000
chr17	66334973	66335173	0.375000	chr3	172132200	172132400	0.385000
chr17	58753770	58753970	0.375000	chr3	172134400	172134600	0.355000
chr1	213966510	213966910	0.397500	chr3	172135800	172136200	0.412500
chr4	87360050	87360450	0.332500	chr3	172138800	172139200	0.432500
chrX	35118978	35119178	0.310000	chr3	172140800	172141000	0.375000
chr10	44407073	44407473	0.387500	chr3	172142400	172142800	0.407500
chr3	82738749	82738949	0.290000	chr3	172144600	172144800	0.310000
chr2	217089931	217090331	0.390000	chr3	172145200	172145600	0.365000
chr8	9789981	9790181	0.415000	chr3	172147200	172147400	0.460000
chr7	94194119	94194319	0.165000	chr3	172148400	172148600	0.390000
chr11	12319639	12319839	0.460000	chr3	172153400	172153600	0.565000
chr9	111429272	111429472	0.395000	chr3	172158800	172159000	0.425000
chr21	36956113	36956313	0.425000	chr3	172160200	172160400	0.525000
chr10	104653611	104653811	0.320000	chr3	172169400	172169600	0.405000
chrX	111049046	111049246	0.415000	chr3	172174000	172174200	0.475000
chr6	48887113	48887313	0.355000	chr3	172176200	172176400	0.365000
chr3	134304799	134304999	0.385000	chr3	172180000	172180200	0.450000
chr8	115769846	115770046	0.405000	chr3	172180600	172180800	0.435000
chr7	145158048	145158248	0.445000	chr3	172194800	172195000	0.450000
chr1	241708808	241709008	0.375000	chr3	172200200	172200400	0.420000
chr1	155209776	155210176	0.392500	chr3	172201200	172201600	0.495000
chr5	17666809	17667009	0.370000	chr3	172202000	172202200	0.400000
chr19	3929413	3929613	0.530000	chr3	172209200	172209400	0.560000
chr3	94604209	94604609	0.445000	chr3	172238200	172238600	0.450000
chr4	143197361	143197561	0.355000	chr3	172280400	172280600	0.385000
chr20	40351402	40352402	0.345000	chr3	172288000	172289000	0.442000
chr15	84536270	84536470	0.410000	chr3	172289600	172289800	0.530000
chr11	36801683	36802083	0.447500	chr3	172294200	172294600	0.482500
chr11	32586478	32586678	0.365000	chr3	172307200	172307400	0.425000
chr6	96411725	96411925	0.395000	chr3	172315600	172315800	0.420000
chrX	66317753	66317953	0.380000	chr3	172318000	172318200	0.425000
chrX	50950469	50950669	0.325000	chr3	172321000	172321200	0.355000
chr5	173101239	173101439	0.470000	chr3	172322800	172323000	0.485000
chr2	63504286	63504486	0.390000	chr3	172324400	172324600	0.440000
chr9	132116129	132116329	0.395000	chr3	172332600	172332800	0.460000
chr12	72326736	72326936	0.370000	chr3	17233400	17233600	0.410000
chr8	39901412	39901612	0.405000	chr3	172341600	172341800	0.405000
chr2	612085	612285	0.310000	chr3	172391800	172392000	0.320000
chr11	15752671	15752871	0.355000	chr3	172447600	172447800	0.605000
chrX	47096016	47096216	0.460000	chr3	172449800	172450000	0.625000
chr11	61929164	61929364	0.440000	chr3	172477400	172477600	0.470000
chr9	83429100	83429300	0.455000	chr3	17248200	17248400	0.475000
chr11	13576246	13576446	0.400000	chr3	172490200	172490400	0.415000
chr10	100689721	100690321	0.455000	chr3	172512000	172512600	0.478333
chr1	165535766	165535966	0.355000	chr3	172513600	172513800	0.380000
chr2	199792441	199792641	0.435000	chr3	172517000	172517200	0.500000
chr5	140263954	140264154	0.435000	chr3	172519800	172520000	0.515000
chr10	62004954	62005154	0.405000	chr3	172520600	172520800	0.430000
chr8	116223526	116223726	0.315000	chr3	172522200	172522400	0.345000
chr9	28821399	28821599	0.440000	chr3	172523400	172523600	0.505000
chr3	123782874	123783474	0.345000	chr3	172530400	172531000	0.450000
chr6	159453500	159453700	0.335000	chr3	172537200	172537400	0.445000
chr11	111520942	111521142	0.410000	chr3	172541400	172541600	0.500000
chr12	48678903	48679303	0.400000	chr3	172546800	172547200	0.320000
chr18	49928178	49928378	0.415000	chr3	172550600	172550800	0.540000
chr20	45150129	45150329	0.420000	chr3	172552800	172553000	0.475000
chr13	93848714	93849114	0.437500	chr3	172559000	172559400	0.445000
chr1	179716818	179717818	0.316000	chr3	172562400	172563400	0.399000
chr12	33500223	33500823	0.345000	chr3	172568800	172569400	0.365000
chr7	97461565	97461765	0.365000	chr3	172591200	172591400	0.375000
chr12	48634196	48634396	0.410000	chr3	172592400	172592600	0.505000
chr1	16733344	16733544	0.385000	chr3	172594600	172594800	0.425000
chr9	98932417	98932617	0.395000	chr3	172596200	172596400	0.410000
chr19	22332615	22332815	0.415000	chr3	172605000	172605200	0.475000
chr7	106442747	106442947	0.355000	chr3	172607400	172607600	0.405000
chr3	19184488	19184688	0.290000	chr3	172616000	172616200	0.340000
chr15	57884713	57884913	0.495000	chr3	172617400	172617600	0.510000
chr11	12909762	12909962	0.325000	chr3	172627200	172627400	0.330000
chr4	71373312	71373512	0.350000	chr3	172635600	172635800	0.435000
chr1	147999138	147999338	0.485000	chr3	172643600	172643800	0.490000
chr1	65689717	65690117	0.455000	chr3	172648800	172649200	0.460000
chr7	79945091	79945291	0.425000	chr3	172667000	172667200	0.445000
chr2	168910526	168910726	0.435000	chr3	172673200	172673400	0.455000
chr21	22372129	22372329	0.305000	chr3	172675600	172675800	0.340000
chr4	51745949	51746149	0.000000	chr3	172677200	172677400	0.355000
chr16	12335954	12336354	0.435000	chr3	172680800	172681200	0.472500
chr2	84014455	84014655	0.335000	chr3	172688600	172688800	0.380000
chrX	78972511	78972711	0.375000	chr3	172692800	172693000	0.455000
chr7	12428637	12428837	0.390000	chr3	172698800	172699000	0.415000
chr12	44583293	44583493	0.395000	chr3	172701000	172701200	0.480000
chr20	6517160	6517560	0.402500	chr3	172702200	172702600	0.407500
chr13	28694224	28694424	0.435000	chr3	172705200	172705400	0.465000
chr15	47330071	47330671	0.433333	chr3	172709800	172710400	0.488333
chr8	94742852	94743252	0.477500	chr3	172711000	172711400	0.547500
chr2	89532521	89532721	0.450000	chr3	172716600	172716800	0.455000
chr5	89874533	89874733	0.360000	chr3	172717600	172717800	0.355000
chr12	60704842	60705042	0.330000	chr3	172726400	172726600	0.330000
chr16	10802335	10803335	0.441000	chr3	172750400	172751400	0.571000
chr2	81444567	81444767	0.400000	chr3	1728200	1728400	0.285000
chr2	178227470	178227670	0.360000	chr3	172836600	172836800	0.390000
chr13	71597921	71598121	0.465000	chr3	172857200	172857400	0.480000
chr7	113696397	113696597	0.330000	chr3	172877200	172877400	0.410000
chr5	78792658	78792858	0.455000	chr3	172896000	172896200	0.460000
chr10	58284019	58284219	0.340000	chr3	172918400	172918600	0.360000
chr11	81951062	81951462	0.395000	chr3	172953600	172954000	0.432500
chr1	219231714	219231914	0.370000	chr3	172987400	172987600	0.430000
chr3	82861513	82861713	0.395000	chr3	17300600	17300800	0.350000
chr13	40320494	40320694	0.400000	chr3	173007200	173007400	0.450000
chr9	58429690	58429890	0.000000	chr3	173007800	173008000	0.300000
chr14	67689490	67689690	0.390000	chr3	173013600	173013800	0.440000
chr7	123227231	123227431	0.375000	chr3	173026000	173026200	0.415000
chrX	11606898	11607098	0.325000	chr3	173038000	173038200	0.385000
chr1	7981998	7982198	0.515000	chr3	173066200	173066400	0.520000
chr5	93421870	93422070	0.365000	chr3	17308000	17308200	0.450000
chr7	144006700	144006900	0.360000	chr3	173097200	173097400	0.365000
chr5	98840350	98840950	0.388333	chr3	173118600	173119200	0.401667
chr5	127897413	127897613	0.360000	chr3	17313800	17314000	0.425000
chr7	114614108	114614308	0.325000	chr3	17322600	17322800	0.400000
chr2	72830916	72831116	0.480000	chr3	173238200	173238400	0.485000
chr5	29116080	29116280	0.440000	chr3	173249600	173249800	0.515000
chr4	80057246	80057446	0.285000	chr3	173266600	173266800	0.350000
chr1	23171234	23171434	0.520000	chr3	173275800	173276000	0.525000
chr2	77157953	77158153	0.375000	chr3	173286000	173286200	0.515000
chr9	41258580	41258780	0.430000	chr3	173286600	173286800	0.575000
chr10	97287198	97287398	0.405000	chr3	17330000	17330200	0.480000
chr3	1946246	1946446	0.400000	chr3	173374600	173374800	0.440000
chr3	42039719	42039919	0.370000	chr3	17339400	17339600	0.380000
chr12	30831299	30831699	0.490000	chr3	173395400	173395800	0.652500
chr17	82967959	82968559	0.556667	chr3	173397400	173398000	0.678333
chr9	89196734	89197534	0.368750	chr3	17340200	17341000	0.427500
chr3	95316366	95316566	0.345000	chr3	173411800	173412000	0.370000
chr4	45669019	45669419	0.345000	chr3	173467600	173468000	0.357500
chr6	164845895	164846095	0.420000	chr3	173493200	173493400	0.435000
chr6	99313593	99313793	0.340000	chr3	173503400	173503600	0.275000
chr1	148056708	148056908	0.445000	chr3	173529200	173529400	0.530000
chr7	53763145	53763345	0.375000	chr3	173548400	173548600	0.380000
chrX	114067365	114067565	0.360000	chr3	173659400	173659600	0.390000
chr7	81252944	81253144	0.285000	chr3	173660000	173660200	0.395000
chr10	133286288	133286488	0.440000	chr3	173746400	173746600	0.465000
chr8	91353366	91353566	0.365000	chr3	173748200	173748400	0.380000
chr4	178011326	178011526	0.285000	chr3	173750200	173750400	0.370000
chr17	37233904	37234104	0.310000	chr3	17385000	17385200	0.355000
chr12	33250741	33250941	0.390000	chr3	173891400	173891600	0.425000
chr8	96474234	96474634	0.347500	chr3	173911400	173911800	0.387500
chr10	24525918	24526118	0.405000	chr3	173913400	173913600	0.480000
chr8	14019597	14019797	0.405000	chr3	173932800	173933000	0.400000
chr11	52889804	52890004	0.400000	chr3	17394800	17395000	0.350000
chr2	41321386	41321586	0.285000	chr3	17399200	17399400	0.400000
chr17	10412586	10412986	0.375000	chr3	174035400	174035800	0.467500
chr13	96692765	96692965	0.295000	chr3	174110800	174111000	0.330000
chr9	82425181	82425381	0.405000	chr3	174125400	174125600	0.450000
chr5	47405466	47405666	0.385000	chr3	17413000	17413200	0.415000
chr11	129070470	129070870	0.280000	chr3	174133600	174134000	0.392500
chr13	51322646	51322846	0.330000	chr3	174188400	174188600	0.410000
chr2	159868055	159868255	0.335000	chr3	174204600	174204800	0.340000
chr1	106864112	106864312	0.340000	chr3	17420800	17421000	0.360000
chr13	109055335	109055535	0.390000	chr3	174217000	174217200	0.400000
chr9	68802391	68802591	0.415000	chr3	17424200	17424400	0.440000
chr14	13149824	13150024	0.000000	chr3	17431000	17431200	0.300000
chr12	92207275	92207475	0.395000	chr3	174331200	174331400	0.425000
chr12	70710547	70711147	0.360000	chr3	174337000	174337600	0.373333
chr2	92308255	92308455	0.390000	chr3	174355600	174355800	0.445000
chr21	18542169	18542369	0.390000	chr3	174362800	174363000	0.415000
chr1	43538813	43539013	0.460000	chr3	174417600	174417800	0.495000
chr1	38365492	38366292	0.395000	chr3	17442600	17443400	0.416250
chr11	99246374	99246574	0.390000	chr3	174429600	174429800	0.350000
chr4	40370835	40371035	0.405000	chr3	174436400	174436600	0.415000
chr16	64681476	64681676	0.405000	chr3	174439800	174440000	0.415000
chr22	50232529	50232729	0.540000	chr3	174440800	174441000	0.700000
chr19	13120652	13120852	0.590000	chr3	174441400	174441600	0.660000
chr3	155528172	155528372	0.355000	chr3	174444400	174444600	0.365000
chr1	49833733	49833933	0.360000	chr3	17445000	17445200	0.380000
chr14	34143911	34144111	0.425000	chr3	174540200	174540400	0.515000
chr11	105288860	105289060	0.330000	chr3	174596600	174596800	0.355000
chr22	34007309	34007509	0.485000	chr3	174605600	174605800	0.580000
chr18	49777228	49777828	0.386667	chr3	174618400	174619000	0.306667
chr8	82490173	82490373	0.375000	chr3	174620200	174620400	0.380000
chr9	66835054	66835254	0.305000	chr3	174636600	174636800	0.335000
chr15	91529566	91529766	0.385000	chr3	174639400	174639600	0.455000
chr10	91827078	91827278	0.340000	chr3	174767800	174768000	0.360000
chrX	124378116	124378316	0.270000	chr3	174786600	174786800	0.340000
chr7	82145679	82145879	0.200000	chr3	174793000	174793200	0.295000
chr7	119342154	119342354	0.265000	chr3	174817000	174817200	0.360000
chr2	201049668	201050068	0.352500	chr3	17491200	17491600	0.377500
chr5	47148772	47148972	0.355000	chr3	17500800	17501000	0.380000
chr4	173361922	173362122	0.365000	chr3	175027000	175027200	0.355000
chr6	46237745	46237945	0.455000	chr3	175087600	175087800	0.495000
chr9	61729657	61729857	0.285000	chr3	17514600	17514800	0.330000
chr2	194643519	194643719	0.410000	chr3	175149800	175150000	0.440000
chr19	7195518	7195718	0.425000	chr3	17529200	17529400	0.450000
chr7	96466677	96466877	0.350000	chr3	175295400	175295600	0.395000
chr10	6327863	6328063	0.505000	chr3	175338800	175339000	0.510000
chr5	56540965	56541365	0.317500	chr3	175342200	175342600	0.382500
chr1	180267998	180268198	0.500000	chr3	175347000	175347200	0.465000
chr20	9407626	9407826	0.335000	chr3	175386800	175387000	0.380000
chr2	153127969	153128169	0.375000	chr3	175392800	175393000	0.380000
chr13	11449368	11449568	0.000000	chr3	175489400	175489600	0.350000
chr3	170714615	170715015	0.327500	chr3	175495400	175495800	0.382500
chrX	137380808	137381008	0.260000	chr3	175649000	175649200	0.330000
chr11	32749442	32749642	0.430000	chr3	175685400	175685600	0.435000
chr1	203261555	203261955	0.380000	chr3	175736600	175737000	0.337500
chr6	118338927	118339127	0.355000	chr3	17579800	17580000	0.410000
chr2	217826254	217826454	0.450000	chr3	17581000	17581200	0.505000
chr13	103255933	103256133	0.425000	chr3	176066400	176066600	0.455000
chr2	201820075	201820475	0.335000	chr3	176100400	176100800	0.377500
chr2	107985108	107985508	0.352500	chr3	17626400	17626800	0.370000
chr13	92784203	92784403	0.265000	chr3	176312200	176312400	0.360000
chr12	35920545	35920745	0.365000	chr3	17632600	17632800	0.375000
chr1	191837207	191837407	0.410000	chr3	176347600	176347800	0.445000
chr7	55138213	55138413	0.350000	chr3	176373400	176373600	0.400000
chr6	84790220	84790420	0.315000	chr3	17638400	17638600	0.345000
chr8	28997996	28998196	0.325000	chr3	176442400	176442600	0.335000
chr16	61699282	61699482	0.310000	chr3	176447600	176447800	0.490000
chr3	164580179	164580379	0.310000	chr3	17645200	17645400	0.380000
chr11	87711121	87711321	0.495000	chr3	176453800	176454000	0.595000
chr13	62463180	62463380	0.345000	chr3	176457200	176457400	0.460000
chr16	46641408	46641808	0.390000	chr3	176468000	176468400	0.505000
chr10	12773153	12773353	0.440000	chr3	176514400	176514600	0.480000
chr3	32797059	32797259	0.535000	chr3	176633600	176633800	0.540000
chr7	108900387	108900587	0.410000	chr3	17665000	17665200	0.420000
chr5	173155037	173155237	0.310000	chr3	176661600	176661800	0.325000
chr21	7842843	7843243	0.345000	chr3	176663800	176664200	0.352500
chr3	118664717	118664917	0.475000	chr3	176697400	176697600	0.490000
chr5	73814557	73814757	0.505000	chr3	176814400	176814600	0.560000
chr15	63997909	63998109	0.410000	chr3	176820800	176821000	0.420000
chr3	162935637	162935837	0.285000	chr3	176825000	176825200	0.355000
chr1	131028864	131029064	0.000000	chr3	17686800	17687000	0.365000
chr3	63142047	63142247	0.500000	chr3	176873000	176873200	0.525000
chr20	49439551	49439751	0.495000	chr3	176896800	176897000	0.500000
chr21	6504881	6505281	0.507500	chr3	17693400	17693800	0.585000
chrX	146124115	146124515	0.365000	chr3	176939000	176939400	0.377500
chr4	97885135	97885335	0.410000	chr3	176960000	176960200	0.490000
chr4	163869254	163869454	0.410000	chr3	176964800	176965000	0.415000
chr2	190350437	190350637	0.385000	chr3	176977400	176977600	0.415000
chr2	115011467	115011667	0.310000	chr3	176988800	176989000	0.460000
chr15	78441318	78441518	0.295000	chr3	177026600	177026800	0.335000
chr21	24222866	24223266	0.342500	chr3	177034800	177035200	0.335000
chr11	20619303	20619703	0.450000	chr3	17704000	17704400	0.482500
chr3	87510552	87510752	0.260000	chr3	177050800	177051000	0.365000
chrX	109289049	109289249	0.375000	chr3	177057800	177058000	0.445000
chr12	42744345	42744545	0.420000	chr3	177059800	177060000	0.485000
chr3	51236201	51236401	0.345000	chr3	177060600	177060800	0.370000
chr6	107788463	107788663	0.415000	chr3	177065400	177065600	0.380000
chr2	214963082	214963282	0.320000	chr3	177085800	177086000	0.355000
chr13	20159600	20160000	0.392500	chr3	177102600	177103000	0.437500
chr12	38560965	38561165	0.445000	chr3	177104400	177104600	0.450000
chr19	30693756	30693956	0.390000	chr3	177107600	177107800	0.395000
chr12	1085276	1085476	0.370000	chr3	177109800	177110000	0.410000
chr10	74758856	74759456	0.396667	chr3	177134000	177134600	0.398333
chr5	112163087	112163287	0.405000	chr3	177139400	177139600	0.480000
chr18	10588564	10588764	0.380000	chr3	177143800	177144000	0.445000
chr5	164350559	164350759	0.365000	chr3	177145000	177145200	0.390000
chr8	85943820	85944020	0.300000	chr3	177146000	177146200	0.355000
chr10	4230036	4230436	0.332500	chr3	177147800	177148200	0.362500
chr2	34501505	34502305	0.355000	chr3	177150400	177151200	0.385000
chr12	101071537	101071737	0.355000	chr3	177178000	177178200	0.470000
chr8	35024374	35024574	0.370000	chr3	177179200	177179400	0.400000
chr5	151923056	151923256	0.405000	chr3	177179800	177180000	0.420000
chr15	91671038	91671238	0.445000	chr3	177181000	177181200	0.485000
chr2	181119783	181119983	0.330000	chr3	177181600	177181800	0.450000
chr18	36943692	36943892	0.285000	chr3	177185200	177185400	0.475000
chr4	177827193	177827393	0.380000	chr3	177191600	177191800	0.390000
chr20	27674840	27675040	0.385000	chr3	177193800	177194000	0.405000
chr13	110243649	110243849	0.395000	chr3	177195200	177195400	0.435000
chr7	23259986	23260986	0.421000	chr3	177195800	177196800	0.477000
chr11	127086343	127086943	0.560000	chr3	177197400	177198000	0.768333
chr2	75370193	75371393	0.378333	chr3	177198400	177199600	0.412500
chr6	93196606	93196806	0.350000	chr3	177201800	177202000	0.430000
chr9	119944498	119945098	0.433333	chr3	177212000	177212600	0.436667
chr8	38311450	38311650	0.460000	chr3	177221200	177221400	0.475000
chrX	119348909	119349109	0.335000	chr3	177221800	177222000	0.475000
chr19	54721974	54722374	0.322500	chr3	177224400	177224800	0.335000
chr8	68960156	68960356	0.360000	chr3	177247000	177247200	0.345000
chr7	146670441	146670641	0.315000	chr3	177251800	177252000	0.415000
chr7	17461123	17461323	0.370000	chr3	177263800	177264000	0.395000
chr4	71393177	71393377	0.380000	chr3	177281400	177281600	0.495000
chr1	260019	260219	0.455000	chr3	177284400	177284600	0.515000
chr4	164411642	164411842	0.380000	chr3	177290200	177290400	0.495000
chr7	81086437	81086637	0.475000	chr3	177300200	177300400	0.510000
chr8	71518459	71518659	0.370000	chr3	17730400	17730600	0.465000
chr1	169110058	169110258	0.425000	chr3	177322000	177322200	0.440000
chr17	53401689	53401889	0.350000	chr3	177323000	177323200	0.445000
chr3	7884576	7885176	0.433333	chr3	177325200	177325800	0.450000
chr12	85312730	85312930	0.390000	chr3	17733200	17733400	0.400000
chr3	80193516	80193716	0.360000	chr3	177333600	177333800	0.425000
chr1	64962920	64963120	0.490000	chr3	177334200	177334400	0.525000
chr13	113173648	113173848	0.340000	chr3	177337800	177338000	0.410000
chr7	117881378	117881978	0.368333	chr3	177338800	177339400	0.411667
chr12	68995441	68996841	0.390000	chr3	177344600	177346000	0.427857
chr5	120334632	120334832	0.340000	chr3	177350800	177351000	0.335000
chr2	185797482	185797882	0.375000	chr3	177351800	177352200	0.407500
chr7	100842992	100843192	0.460000	chr3	177357400	177357600	0.500000
chr2	227189189	227189389	0.475000	chr3	177358000	177358200	0.490000
chr15	42165018	42165418	0.467500	chr3	17735800	17736200	0.480000
chr9	37011111	37012711	0.486250	chr3	177358600	177360200	0.589375
chr10	122812436	122812636	0.410000	chr3	177360600	177360800	0.425000
chr20	51536877	51537477	0.496667	chr3	177361200	177361800	0.530000
chr13	35684104	35684704	0.435000	chr3	17736600	17737200	0.486667
chr9	136864434	136864634	0.425000	chr3	17738000	17738200	0.340000
chr5	83800868	83801468	0.378333	chr3	17738600	17739200	0.413333
chr2	210522928	210523128	0.365000	chr3	17739600	17739800	0.480000
chr8	2468684	2468884	0.525000	chr3	17740200	17740400	0.530000
chr11	131374782	131374982	0.400000	chr3	17740800	17741000	0.455000
chr13	73961319	73961519	0.425000	chr3	177410800	177411000	0.540000
chr19	15414015	15415215	0.487500	chr3	17742200	17743400	0.616667
chr5	155897158	155897358	0.365000	chr3	177426600	177426800	0.370000
chr19	22879011	22879611	0.455000	chr3	177427200	177427800	0.475000
chr14	10649492	10649692	0.000000	chr3	177429800	177430000	0.345000
chr21	25640799	25640999	0.390000	chr3	177430800	177431000	0.455000
chr14	70357025	70357225	0.340000	chr3	177432000	177432200	0.380000
chr21	25998077	25998677	0.421667	chr3	177442000	177442600	0.461667
chr13	12131422	12131622	0.000000	chr3	177446400	177446600	0.395000
chr10	73587228	73588228	0.404000	chr3	177449000	177450000	0.413000
chr11	23668360	23668560	0.290000	chr3	177452600	177452800	0.395000
chr15	40229900	40230500	0.465000	chr3	17745400	17746000	0.476667
chr18	28539309	28539509	0.420000	chr3	17747200	17747400	0.560000
chr5	21123418	21123618	0.360000	chr3	177481400	177481600	0.460000
chr2	84716422	84717022	0.421667	chr3	177483200	177483800	0.456667
chr5	96892484	96893284	0.352500	chr3	17749400	17750200	0.428750
chr1	86814886	86815086	0.410000	chr3	177498200	177498400	0.435000
chr15	90429152	90429352	0.340000	chr3	177515800	177516000	0.335000
chr3	16969281	16969481	0.385000	chr3	17753400	17753600	0.435000
chr4	125479860	125480060	0.240000	chr3	177539200	177539400	0.395000
chr7	156498876	156499076	0.450000	chr3	177551400	177551600	0.485000
chr4	185386427	185386627	0.455000	chr3	177555000	177555200	0.485000
chr16	77114008	77114208	0.420000	chr3	177570400	177570600	0.455000
chr10	100445044	100445244	0.480000	chr3	177591400	177591600	0.510000
chr9	99241021	99241621	0.391667	chr3	177597600	177598200	0.421667
chr13	104688277	104688477	0.380000	chr3	177599400	177599600	0.410000
chr2	240830317	240830517	0.405000	chr3	177602600	177602800	0.420000
chr9	2325565	2325765	0.360000	chr3	177603400	177603600	0.410000
chr18	26996022	26996422	0.467500	chr3	177615000	177615400	0.472500
chr2	18061922	18062122	0.435000	chr3	177642800	177643000	0.450000
chr20	42557092	42557292	0.395000	chr3	177647000	177647200	0.400000
chr3	114449960	114450160	0.410000	chr3	17766200	17766400	0.440000
chr2	159169526	159169726	0.375000	chr3	177673400	177673600	0.395000
chr11	59522603	59522803	0.395000	chr3	177679600	177679800	0.415000
chr1	145784185	145784385	0.355000	chr3	177680200	177680400	0.435000
chr17	35125320	35125720	0.385000	chr3	177683600	177684000	0.420000
chr12	73958926	73959326	0.347500	chr3	177694200	177694600	0.395000
chrX	136616639	136616839	0.415000	chr3	17770200	17770400	0.430000
chr5	166508388	166508588	0.385000	chr3	17771200	17771400	0.400000
chr19	16177725	16177925	0.285000	chr3	177715000	177715200	0.405000
chr2	172133069	172133269	0.345000	chr3	17771800	17772000	0.370000
chr13	42710909	42711109	0.445000	chr3	177724000	177724200	0.480000
chr13	39987069	39987269	0.395000	chr3	177725200	177725400	0.405000
chrX	11238315	11238515	0.390000	chr3	17774600	17774800	0.490000
chr10	43568838	43569038	0.490000	chr3	177777800	177778000	0.505000
chr1	192325013	192325213	0.345000	chr3	177778800	177779000	0.370000
chr14	44988890	44989090	0.395000	chr3	177781600	177781800	0.425000
chrX	135290609	135290809	0.285000	chr3	177787400	177787600	0.410000
chr11	10789686	10790286	0.426667	chr3	17779200	17779800	0.461667
chr19	21955117	21955317	0.430000	chr3	17780400	17780600	0.455000
chr9	83737190	83737390	0.385000	chr3	177810200	177810400	0.395000
chr12	21720152	21720352	0.375000	chr3	177820800	177821000	0.395000
chr4	148538205	148538405	0.365000	chr3	177827600	177827800	0.385000
chr3	64115900	64116100	0.335000	chr3	177835200	177835400	0.390000
chr22	36699345	36699545	0.385000	chr3	177836800	177837000	0.430000
chrX	78079177	78079377	0.340000	chr3	177852200	177852400	0.330000
chr4	29653848	29654048	0.370000	chr3	177890400	177890600	0.430000
chr13	54687182	54687582	0.360000	chr3	177928200	177928600	0.372500
chr4	93614331	93614531	0.270000	chr3	177933000	177933200	0.315000
chrX	76334563	76334763	0.360000	chr3	177944200	177944400	0.385000
chr8	31335210	31335410	0.420000	chr3	177977800	177978000	0.425000
chr8	38164332	38164732	0.422500	chr3	17798000	17798400	0.490000
chr3	158015290	158015690	0.345000	chr3	177982000	177982400	0.357500
chr9	35192036	35192236	0.380000	chr3	178000400	178000600	0.475000
chr2	156738848	156739048	0.375000	chr3	178001800	178002000	0.415000
chr6	13431603	13431803	0.375000	chr3	178003800	178004000	0.385000
chr5	94171950	94172150	0.290000	chr3	178006200	178006400	0.300000
chr9	130830063	130830263	0.245000	chr3	178010400	178010600	0.310000
chr2	5066150	5066550	0.430000	chr3	17806200	17806600	0.470000
chrX	22024349	22024549	0.355000	chr3	178076800	178077000	0.365000
chr5	146818877	146819277	0.407500	chr3	178084800	178085200	0.472500
chr3	30411008	30411608	0.383333	chr3	178086200	178086800	0.415000
chr2	235763404	235763804	0.425000	chr3	17809000	17809400	0.440000
chr7	115055869	115056069	0.320000	chr3	178112200	178112400	0.440000
chr14	71503404	71503604	0.320000	chr3	178170800	178171000	0.360000
chr2	163594082	163594282	0.440000	chr3	178211200	178211400	0.500000
chr15	74524976	74525376	0.287500	chr3	178255800	178256200	0.382500
chr7	21763740	21763940	0.305000	chr3	178261000	178261200	0.355000
chr18	69747037	69747237	0.315000	chr3	178263200	178263400	0.350000
chr8	40892421	40892621	0.390000	chr3	178289800	178290000	0.410000
chr6	100036647	100036847	0.345000	chr3	17831400	17831600	0.340000
chr4	84595090	84595490	0.412500	chr3	178320400	178320800	0.475000
chr22	3369017	3369217	0.000000	chr3	178329000	178329200	0.340000
chr9	131084216	131084416	0.485000	chr3	178349000	178349200	0.490000
chr6	113607936	113608136	0.335000	chr3	178385400	178385600	0.345000
chr9	116407366	116407566	0.440000	chr3	17841400	17841600	0.490000
chr2	56699044	56699444	0.315000	chr3	178436800	178437200	0.375000
chr11	22278719	22278919	0.365000	chr3	178474600	178474800	0.420000
chr9	122119679	122119879	0.405000	chr3	178475200	178475400	0.505000
chr6	87145212	87145412	0.360000	chr3	17850600	17850800	0.455000
chr7	121377649	121377849	0.360000	chr3	178518800	178519000	0.455000
chr4	64601606	64601806	0.370000	chr3	178536200	178536400	0.430000
chr2	164665915	164666115	0.255000	chr3	17854600	17854800	0.315000
chr9	99943119	99943319	0.520000	chr3	17860800	17861000	0.620000
chrX	40645652	40645852	0.535000	chr3	178746000	178746200	0.540000
chr15	85875902	85876102	0.425000	chr3	17874800	17875000	0.430000
chr1	71259909	71260109	0.420000	chr3	17877400	17877600	0.505000
chr16	12624890	12625090	0.435000	chr3	17894600	17894800	0.480000
chr2	127354146	127354546	0.365000	chr3	178969000	178969400	0.380000
chr3	5327786	5327986	0.400000	chr3	178971800	178972000	0.470000
chr9	106173674	106173874	0.385000	chr3	178982200	178982400	0.410000
chr4	135582654	135582854	0.360000	chr3	179015600	179015800	0.415000
chr10	90833897	90834097	0.335000	chr3	179017400	179017600	0.385000
chr11	78822570	78822770	0.390000	chr3	17902000	17902200	0.360000
chr12	8436575	8436975	0.390000	chr3	179027600	179028000	0.437500
chr6	84320205	84320405	0.370000	chr3	179028400	179028600	0.405000
chr14	33367781	33367981	0.330000	chr3	179033000	179033200	0.450000
chr3	68209381	68209781	0.305000	chr3	179036200	179036600	0.402500
chr16	71986665	71986865	0.345000	chr3	179037400	179037600	0.630000
chr8	65856757	65857157	0.392500	chr3	179047000	179047400	0.507500
chr3	77473857	77474257	0.450000	chr3	17906000	17906400	0.455000
chr12	130736424	130736624	0.430000	chr3	179069200	179069400	0.435000
chr3	139201313	139202113	0.441250	chr3	179071600	179072400	0.655000
chr8	73062662	73062862	0.410000	chr3	179074600	179074800	0.420000
chr12	121254437	121254637	0.470000	chr3	179079600	179079800	0.485000
chr6	46700302	46700502	0.300000	chr3	179084000	179084200	0.385000
chr5	103038619	103038819	0.385000	chr3	179088400	179088600	0.470000
chr11	74450821	74451021	0.390000	chr3	179089600	179089800	0.395000
chr6	113846316	113846716	0.357500	chr3	179098600	179099000	0.392500
chr7	69590621	69590821	0.495000	chr3	179100800	179101000	0.505000
chr2	147975745	147975945	0.350000	chr3	179105200	179105400	0.345000
chr8	40562721	40563121	0.402500	chr3	17912400	17912800	0.452500
chrX	89129059	89129259	0.375000	chr3	17913400	17913600	0.390000
chr11	127988856	127989056	0.340000	chr3	179147200	179147400	0.410000
chr7	4710134	4710334	0.490000	chr3	179148000	179148200	0.595000
chr6	58666651	58666851	0.450000	chr3	179148600	179148800	0.735000
chr13	75133495	75134095	0.421667	chr3	179149200	179149800	0.436667
chr5	73725169	73725369	0.300000	chr3	179181200	179181400	0.315000
chr2	136699876	136700476	0.366667	chr3	179182000	179182600	0.393333
chr2	21177557	21177757	0.270000	chr3	179196200	179196400	0.365000
chr3	177510351	177510551	0.310000	chr3	179215000	179215200	0.390000
chr2	57875849	57876049	0.310000	chr3	179236800	179237000	0.390000
chr12	60174367	60174567	0.355000	chr3	179257000	179257200	0.430000
chr6	105422952	105423152	0.465000	chr3	179257800	179258000	0.500000
chr8	119203542	119203942	0.480000	chr3	179259000	179259400	0.485000
chrX	133584358	133584558	0.440000	chr3	179260000	179260200	0.500000
chr11	75429706	75429906	0.735000	chr3	179261400	179261600	0.770000
chr2	172286507	172286707	0.455000	chr3	179264600	179264800	0.460000
chr3	69399756	69399956	0.425000	chr3	179265200	179265400	0.430000
chr1	77025185	77025385	0.425000	chr3	179266000	179266200	0.460000
chr5	74624351	74624751	0.472500	chr3	179268400	179268800	0.502500
chr20	46663872	46664272	0.425000	chr3	179272400	179272800	0.432500
chr9	74673933	74674333	0.417500	chr3	179276000	179276400	0.422500
chr5	152224014	152224414	0.430000	chr3	179276800	179277200	0.440000
chr7	103627334	103627534	0.340000	chr3	179281400	179281600	0.340000
chr5	5989446	5989646	0.420000	chr3	179288000	179288200	0.455000
chr16	76205826	76206226	0.372500	chr3	179288800	179289200	0.417500
chr5	58402401	58402601	0.345000	chr3	179301800	179302000	0.370000
chr2	186756661	186756861	0.450000	chr3	179304600	179304800	0.485000
chrX	67365868	67366068	0.250000	chr3	179309600	179309800	0.385000
chr3	102068456	102068656	0.360000	chr3	17931200	17931400	0.470000
chr6	125506006	125506206	0.290000	chr3	179316200	179316400	0.355000
chr4	70023188	70023388	0.405000	chr3	179321600	179321800	0.425000
chr9	85185532	85185732	0.385000	chr3	17932200	17932400	0.390000
chr10	119001785	119001985	0.515000	chr3	179322800	179323000	0.765000
chr2	16403547	16403747	0.390000	chr3	179323400	179323600	0.655000
chr14	18561977	18562177	0.315000	chr3	179324400	179324600	0.385000
chr16	54313446	54313646	0.525000	chr3	179346800	179347000	0.605000
chr2	4803013	4803413	0.410000	chr3	179347400	179347800	0.565000
chr1	135821868	135822068	0.000000	chr3	179348400	179348600	0.405000
chr17	9585242	9585442	0.400000	chr3	17935400	17935600	0.405000
chr6	118153665	118153865	0.420000	chr3	179374000	179374200	0.440000
chr14	25227764	25227964	0.380000	chr3	179375200	179375400	0.395000
chr4	149419783	149420383	0.348333	chr3	179376200	179376800	0.371667
chr1	96790218	96790418	0.335000	chr3	179410400	179410600	0.445000
chr13	62494243	62494443	0.305000	chr3	179432200	179432400	0.385000
chr7	42846921	42847121	0.320000	chr3	179436600	179436800	0.400000
chrX	30053022	30053222	0.440000	chr3	179437400	179437600	0.455000
chr3	60300636	60301036	0.450000	chr3	179438800	179439200	0.455000
chr19	38763662	38763862	0.390000	chr3	179446600	179446800	0.395000
chr7	18970895	18971095	0.405000	chr3	179450200	179450400	0.410000
chr10	1594833	1595633	0.546250	chr3	179450800	179451600	0.708750
chrX	149091812	149093012	0.372500	chr3	17945600	17946800	0.390000
chr2	218922308	218922508	0.370000	chr3	179456200	179456400	0.435000
chrX	110426679	110426879	0.485000	chr3	179464400	179464600	0.570000
chr2	128025881	128026281	0.350000	chr3	179473600	179474000	0.355000
chr7	28617177	28617577	0.405000	chr3	179476200	179476600	0.502500
chr7	111745221	111745621	0.477500	chr3	179478600	179479000	0.490000
chrX	31582514	31582714	0.365000	chr3	17949200	17949400	0.435000
chr10	40498584	40498784	0.380000	chr3	179537800	179538000	0.475000
chr20	15249152	15249352	0.530000	chr3	179547000	179547200	0.580000
chr3	30689352	30689552	0.435000	chr3	179558800	179559000	0.455000
chr3	106652066	106652266	0.395000	chr3	179560200	179560400	0.435000
chr2	198707911	198708311	0.435000	chr3	179562600	179563000	0.645000
chr15	90813753	90813953	0.520000	chr3	179563600	179563800	0.550000
chr13	46940677	46941077	0.340000	chr3	179581000	179581400	0.360000
chr4	102192627	102192827	0.355000	chr3	179600600	179600800	0.455000
chrY	11022162	11022362	0.490000	chr3	179603400	179603600	0.495000
chr2	98031453	98032253	0.461250	chr3	179604600	179605400	0.535000
chr2	24493211	24493411	0.370000	chr3	179606600	179606800	0.380000
chr2	179135171	179135771	0.440000	chr3	179609000	179609600	0.445000
chr3	116247649	116247849	0.360000	chr3	179613200	179613400	0.420000
chr2	38097505	38097705	0.425000	chr3	179615600	179615800	0.385000
chr4	145703873	145704073	0.395000	chr3	17964200	17964400	0.425000
chr13	61945385	61945585	0.460000	chr3	179649600	179649800	0.485000
chr16	8846413	8847413	0.522000	chr3	179652600	179653600	0.696000
chr2	26571701	26571901	0.360000	chr3	179654200	179654400	0.445000
chr3	31522857	31523057	0.340000	chr3	179655400	179655600	0.360000
chr8	21324634	21324834	0.445000	chr3	179657600	179657800	0.465000
chr12	5328365	5328565	0.360000	chr3	179696000	179696200	0.415000
chrY	10303694	10303894	0.000000	chr3	17971200	17971400	0.345000
chrY	37728480	37728680	0.000000	chr3	179716800	179717000	0.345000
chr8	122063292	122063492	0.335000	chr3	179726400	179726600	0.450000
chr8	94324824	94325024	0.430000	chr3	179744000	179744200	0.485000
chr10	18144598	18144798	0.325000	chr3	179750800	179751000	0.435000
chr11	62768844	62769044	0.500000	chr3	179768200	179768400	0.505000
chr4	79996463	79996663	0.390000	chr3	179801400	179801600	0.405000
chr15	65137338	65137738	0.400000	chr3	179811600	179812000	0.407500
chr11	14350862	14351062	0.395000	chr3	17983200	17983400	0.525000
chr2	88917486	88917686	0.415000	chr3	179852200	179852400	0.495000
chrX	26760185	26760385	0.290000	chr3	17986000	17986200	0.365000
chr5	153752387	153752587	0.335000	chr3	179898000	179898200	0.355000
chr15	19636077	19636477	0.402500	chr3	179927200	179927600	0.457500
chr3	50625338	50625538	0.575000	chr3	179942400	179942600	0.665000
chr4	110973062	110973262	0.375000	chr3	179956600	179956800	0.400000
chr3	196120025	196120625	0.558333	chr3	180036600	180037200	0.718333
chr8	91933855	91934255	0.305000	chr3	180048000	180048400	0.375000
chr4	23902317	23902717	0.440000	chr3	18012400	18012800	0.462500
chr6	167426660	167426860	0.455000	chr3	180161800	180162000	0.505000
chr4	77313296	77313496	0.400000	chr3	180267200	180267400	0.410000
chr12	1352151	1352351	0.435000	chr3	18046600	18046800	0.455000
chr15	90267022	90267622	0.448333	chr3	180602000	180602600	0.646667
chr14	62280129	62280329	0.420000	chr3	180617400	180617600	0.440000
chr17	65702145	65702345	0.485000	chr3	180633800	180634000	0.620000
chr13	45175823	45176023	0.465000	chr3	180679400	180679600	0.595000
chr14	20477221	20477621	0.457500	chr3	180680000	180680400	0.470000
chr17	36469261	36469461	0.570000	chr3	18077200	18077400	0.585000
chrX	20709852	20710252	0.440000	chr3	180786200	180786600	0.452500
chr2	195298433	195298633	0.380000	chr3	18079800	18080000	0.435000
chr7	41772847	41773047	0.405000	chr3	18080400	18080600	0.450000
chr22	18036200	18036400	0.420000	chr3	180805000	180805200	0.440000
chr4	43918339	43918739	0.315000	chr3	180806800	180807200	0.340000
chr2	59835141	59835341	0.445000	chr3	180855600	180855800	0.480000
chr8	62408936	62409136	0.300000	chr3	180860600	180860800	0.290000
chr16	1249876	1250076	0.520000	chr3	180868600	180868800	0.525000
chr16	10918614	10919214	0.480000	chr3	180870000	180870600	0.546667
chr13	48022306	48022506	0.405000	chr3	180881200	180881400	0.485000
chr20	26656607	26656807	0.420000	chr3	18088200	18088400	0.465000
chr5	131919445	131919645	0.335000	chr3	180892800	180893000	0.400000
chr1	28869859	28871059	0.493333	chr3	180912200	180913400	0.609167
chr9	131196780	131196980	0.350000	chr3	180953000	180953200	0.415000
chr17	62877088	62877288	0.315000	chr3	180980800	180981000	0.325000
chr5	8382867	8383067	0.335000	chr3	180982000	180982200	0.380000
chr14	99951924	99952524	0.465000	chr3	180989400	180990000	0.588333
chr16	45869979	45870179	0.000000	chr3	180990600	180990800	0.330000
chrX	148914621	148914821	0.340000	chr3	181017800	181018000	0.350000
chr3	118350434	118350634	0.355000	chr3	18111800	18112000	0.375000
chr1	122531465	122531665	0.380000	chr3	18127600	18127800	0.415000
chr22	24392273	24392473	0.370000	chr3	181417800	181418000	0.400000
chr2	86104055	86104255	0.420000	chr3	181534800	181535000	0.435000
chr2	84775514	84775714	0.365000	chr3	18153600	18153800	0.450000
chr2	185257660	185257860	0.370000	chr3	181537800	181538000	0.385000
chr10	11754147	11754547	0.365000	chr3	181565400	181565800	0.405000
chr3	24031748	24031948	0.380000	chr3	181624000	181624200	0.425000
chr1	34896233	34897033	0.426250	chr3	181695400	181696200	0.655000
chr6	59465428	59465628	0.410000	chr3	181698800	181699000	0.435000
chr6	17409852	17410252	0.452500	chr3	181699600	181700000	0.490000
chr4	86415081	86415281	0.405000	chr3	181700600	181700800	0.415000
chr12	23455818	23456018	0.510000	chr3	181702200	181702400	0.545000
chr5	120004712	120004912	0.390000	chr3	181709600	181709800	0.440000
chr3	54865688	54866488	0.507500	chr3	181711200	181712000	0.561250
chrY	647981	648381	0.527500	chr3	181712600	181713000	0.652500
chr14	76857635	76857835	0.410000	chr3	181734600	181734800	0.415000
chr10	74437773	74437973	0.385000	chr3	181899800	181900000	0.435000
chr10	112964780	112964980	0.505000	chr3	182005800	182006000	0.510000
chr6	126634249	126634449	0.315000	chr3	18207200	18207400	0.380000
chr9	2841484	2841684	0.420000	chr3	18209000	18209200	0.440000
chr3	28631146	28631346	0.265000	chr3	18214000	18214200	0.360000
chr13	85591352	85591752	0.452500	chr3	182208000	182208400	0.467500
chrX	1648239	1648439	0.490000	chr3	18223600	18223800	0.515000
chr20	24233895	24234495	0.366667	chr3	182242200	182242800	0.441667
chr1	226182981	226183181	0.335000	chr3	18224600	18224800	0.385000
chr6	69993469	69993669	0.400000	chr3	182247000	182247200	0.420000
chr10	125287050	125287250	0.475000	chr3	182248600	182248800	0.515000
chrX	136372061	136372261	0.390000	chr3	182258600	182258800	0.375000
chr20	27668215	27668415	0.390000	chr3	18228200	18228400	0.455000
chr12	101383484	101383684	0.430000	chr3	182364400	182364600	0.550000
chr3	171770327	171770727	0.447500	chr3	182365000	182365400	0.462500
chr10	103367298	103367698	0.387500	chr3	182384200	182384600	0.405000
chr21	33700406	33700606	0.425000	chr3	182426000	182426200	0.470000
chr16	62638400	62638600	0.335000	chr3	182460400	182460600	0.405000
chr10	127546211	127546411	0.355000	chr3	182480000	182480200	0.450000
chr5	40009976	40010176	0.325000	chr3	182525600	182525800	0.345000
chr6	14461999	14462199	0.400000	chr3	182682200	182682400	0.545000
chr3	39314100	39314300	0.320000	chr3	182683600	182683800	0.430000
chr18	14497647	14497847	0.390000	chr3	182692800	182693000	0.460000
chr3	11868008	11868208	0.440000	chr3	182705000	182705200	0.495000
chr6	31408380	31408780	0.390000	chr3	182710600	182711000	0.400000
chr5	162987801	162988001	0.395000	chr3	182711400	182711600	0.400000
chr8	127424775	127425375	0.383333	chr3	182713800	182714400	0.433333
chrX	44732756	44733156	0.397500	chr3	182715000	182715400	0.402500
chr7	70663929	70664129	0.395000	chr3	182716200	182716400	0.430000
chr3	63557534	63557934	0.282500	chr3	182717200	182717600	0.405000
chr16	9076487	9076887	0.465000	chr3	182723000	182723400	0.512500
chr4	16164125	16164325	0.440000	chr3	182724400	182724600	0.505000
chr21	39809706	39810706	0.484000	chr3	182726200	182727200	0.486000
chr2	94712101	94712301	0.400000	chr3	182728400	182728600	0.340000
chr6	158551344	158551544	0.335000	chr3	182732200	182732400	0.510000
chr2	203815790	203815990	0.445000	chr3	182732800	182733000	0.540000
chr10	61314839	61315039	0.405000	chr3	182739800	182740000	0.460000
chr2	62380805	62381005	0.475000	chr3	182740800	182741000	0.515000
chr6	62721825	62722025	0.330000	chr3	182761000	182761200	0.405000
chr2	48113870	48114070	0.345000	chr3	182766200	182766400	0.380000
chr6	112381973	112382373	0.375000	chr3	182784600	182785000	0.402500
chr8	104647359	104647559	0.365000	chr3	182787800	182788000	0.415000
chr15	67584099	67584299	0.350000	chr3	182788400	182788600	0.360000
chr2	83215078	83215278	0.350000	chr3	182789400	182789600	0.415000
chr4	126795981	126796181	0.335000	chr3	182792800	182793000	0.475000
chr19	38166842	38169042	0.478182	chr3	182793400	182795600	0.542727
chr3	20002019	20002619	0.358333	chr3	182796600	182797200	0.348333
chr2	128417778	128417978	0.435000	chr3	182798000	182798200	0.475000
chr14	46314070	46314670	0.298333	chr3	182798600	182799200	0.333333
chr6	106188826	106189626	0.398750	chr3	182802600	182803400	0.366250
chr3	64373957	64374157	0.355000	chr3	182807200	182807400	0.400000
chr9	31271798	31271998	0.370000	chr3	182808200	182808400	0.370000
chr11	103377202	103377602	0.287500	chr3	182810600	182811000	0.315000
chr9	22607815	22608215	0.352500	chr3	182812200	182812600	0.365000
chr3	117089494	117089694	0.395000	chr3	182816200	182816400	0.400000
chr18	28604842	28605242	0.342500	chr3	182861400	182861800	0.372500
chr15	48239214	48239614	0.460000	chr3	182895600	182896000	0.512500
chr1	206799465	206799665	0.495000	chr3	182905800	182906000	0.555000
chrX	21380613	21380813	0.465000	chr3	182909800	182910000	0.510000
chr20	20163511	20163711	0.360000	chr3	182911200	182911400	0.475000
chr2	164080297	164080497	0.425000	chr3	182912600	182912800	0.470000
chr2	213079850	213080050	0.360000	chr3	182914000	182914200	0.430000
chr2	58603111	58603511	0.380000	chr3	182920600	182921000	0.500000
chr11	71229233	71229433	0.330000	chr3	182921800	182922000	0.365000
chr2	160612945	160613145	0.320000	chr3	182925600	182925800	0.450000
chr2	34806595	34806795	0.405000	chr3	182937800	182938000	0.420000
chr15	20728087	20728687	0.000000	chr3	182948000	182948600	0.395000
chr9	131784588	131784788	0.505000	chr3	18295200	18295400	0.545000
chr8	125803229	125803429	0.445000	chr3	182957400	182957600	0.530000
chr1	67442510	67442910	0.415000	chr3	182959800	182960200	0.462500
chr3	44179170	44179370	0.410000	chr3	182962400	182962600	0.515000
chr12	102463169	102463569	0.380000	chr3	182967800	182968200	0.430000
chr6	8102735	8103135	0.392500	chr3	182970000	182970400	0.412500
chr18	55455772	55456372	0.398333	chr3	182970800	182971400	0.435000
chr13	17675873	17676273	0.365000	chr3	182973000	182973400	0.410000
chr2	224878037	224878837	0.405000	chr3	182975200	182976000	0.431250
chr5	121343233	121343433	0.265000	chr3	182976800	182977000	0.295000
chr7	138007385	138007585	0.495000	chr3	182978400	182978600	0.540000
chr13	42603419	42604019	0.433333	chr3	182979400	182980000	0.483333
chr20	64194648	64194848	0.550000	chr3	182980400	182980600	0.795000
chr14	79529612	79530012	0.302500	chr3	182983800	182984200	0.392500
chr5	95295791	95296391	0.468333	chr3	183009800	183010400	0.518333
chr8	77372200	77372400	0.550000	chr3	183011200	183011400	0.570000
chr13	42014030	42014230	0.410000	chr3	183014000	183014200	0.490000
chr1	232233553	232233753	0.445000	chr3	183047200	183047400	0.500000
chr20	7154123	7154323	0.320000	chr3	183057400	183057600	0.340000
chr1	60138455	60138655	0.350000	chr3	183074400	183074600	0.375000
chr9	66061499	66061699	0.380000	chr3	183082000	183082200	0.490000
chr1	201721344	201721544	0.420000	chr3	183085800	183086000	0.555000
chr8	20602027	20602427	0.445000	chr3	183098600	183099000	0.447500
chr18	26910365	26910765	0.447500	chr3	183099400	183099800	0.630000
chr6	103799910	103800110	0.310000	chr3	183106800	183107000	0.370000
chr2	107249587	107249787	0.360000	chr3	183108000	183108200	0.395000
chr10	48988479	48988679	0.480000	chr3	183116200	183116400	0.680000
chr5	96746905	96747105	0.320000	chr3	183122400	183122600	0.350000
chrX	26778746	26778946	0.315000	chr3	183128200	183128400	0.345000
chr11	15280637	15280837	0.490000	chr3	183151800	183152000	0.520000
chr12	53680838	53681038	0.475000	chr3	183158600	183158800	0.525000
chr8	140444218	140444618	0.472500	chr3	183159400	183159800	0.545000
chr9	76994855	76995055	0.495000	chr3	183161600	183161800	0.525000
chr6	150085008	150085208	0.535000	chr3	183162800	183163000	0.685000
chr13	108420077	108420477	0.507500	chr3	183178800	183179200	0.657500
chrX	135287255	135287455	0.375000	chr3	183179800	183180000	0.635000
chr17	43737450	43737650	0.450000	chr3	183181000	183181200	0.630000
chr8	6849009	6849209	0.385000	chr3	183184800	183185000	0.390000
chr22	16025310	16025510	0.420000	chr3	183185800	183186000	0.425000
chr10	101669415	101669615	0.495000	chr3	183189000	183189200	0.510000
chr3	168759189	168759389	0.380000	chr3	183202400	183202600	0.485000
chr17	28970672	28971872	0.490000	chr3	183210400	183211600	0.504167
chr4	19465471	19465671	0.360000	chr3	183212600	183212800	0.460000
chr6	87328057	87328257	0.395000	chr3	183219000	183219200	0.405000
chr2	23729064	23729264	0.445000	chr3	183221800	183222000	0.465000
chr4	110225152	110225352	0.400000	chr3	183224600	183224800	0.520000
chr4	25521095	25521295	0.410000	chr3	183227800	183228000	0.455000
chr6	149209167	149209367	0.395000	chr3	183234000	183234200	0.405000
chr13	54420363	54420563	0.330000	chr3	183244400	183244600	0.425000
chr4	148172178	148172378	0.375000	chr3	183245000	183245200	0.350000
chr3	47387041	47387241	0.440000	chr3	183247200	183247400	0.475000
chr5	94624874	94626674	0.413333	chr3	183253200	183255000	0.670556
chr15	64908852	64909052	0.450000	chr3	183255400	183255600	0.525000
chr18	47097463	47098263	0.383750	chr3	183259600	183260400	0.465000
chr1	150099443	150099643	0.470000	chr3	183265200	183265400	0.525000
chr2	106414740	106414940	0.375000	chr3	183266000	183266200	0.440000
chr3	184964764	184964964	0.380000	chr3	183274800	183275000	0.390000
chr9	31402471	31403071	0.361667	chr3	183275600	183276200	0.421667
chr2	49060146	49060546	0.425000	chr3	183285800	183286200	0.482500
chr18	17210243	17210843	0.383333	chr3	183287200	183287800	0.413333
chr11	124053824	124054224	0.450000	chr3	183295200	183295600	0.495000
chr10	55994045	55994245	0.430000	chr3	183296000	183296200	0.450000
chr15	46595148	46595548	0.432500	chr3	183298800	183299200	0.547500
chr3	80596454	80596654	0.405000	chr3	183303800	183304000	0.480000
chr20	25689972	25690172	0.490000	chr3	183307000	183307200	0.500000
chr8	26996858	26997058	0.335000	chr3	183313400	183313600	0.420000
chr17	31981957	31982757	0.395000	chr3	183318600	183319400	0.380000
chr3	16068288	16068488	0.470000	chr3	183324200	183324400	0.525000
chr12	36526781	36526981	0.395000	chr3	183331000	183331200	0.480000
chr19	35908836	35909036	0.370000	chr3	183349400	183349600	0.380000
chr18	51967240	51967640	0.400000	chr3	183350200	183350600	0.380000
chr11	100576307	100576707	0.315000	chr3	18335200	18335600	0.350000
chr8	29508176	29508776	0.391667	chr3	183354200	183354800	0.421667
chr11	35448263	35448663	0.367500	chr3	183357600	183358000	0.430000
chr12	104175119	104175519	0.455000	chr3	183361200	183361600	0.457500
chrY	13246501	13246701	0.415000	chr3	183369200	183369400	0.470000
chr5	83188114	83188514	0.437500	chr3	183370800	183371200	0.470000
chr4	86894468	86894868	0.417500	chr3	183375800	183376200	0.437500
chr12	128894579	128894979	0.417500	chr3	183380200	183380600	0.470000
chr10	52367255	52368055	0.335000	chr3	183381200	183382000	0.390000
chr11	20076393	20076593	0.405000	chr3	183382400	183382600	0.440000
chr9	5857685	5857885	0.390000	chr3	183386000	183386200	0.410000
chrX	8245443	8245643	0.465000	chr3	183396800	183397000	0.490000
chr18	66368347	66368547	0.400000	chr3	183400400	183400600	0.515000
chr3	68250495	68250695	0.420000	chr3	183401000	183401200	0.455000
chr1	45992885	45993085	0.295000	chr3	183404400	183404600	0.380000
chr21	36117464	36118064	0.471667	chr3	183410400	183411000	0.496667
chr13	35021277	35021477	0.320000	chr3	183411600	183411800	0.435000
chr10	58908867	58909467	0.423333	chr3	183428200	183428800	0.735000
chr9	122973452	122973652	0.390000	chr3	183430600	183430800	0.420000
chr3	156377608	156377808	0.445000	chr3	183435800	183436000	0.475000
chr7	104961729	104961929	0.490000	chr3	183438800	183439000	0.520000
chr18	46567991	46568191	0.380000	chr3	183439600	183439800	0.390000
chr16	78460226	78462026	0.426667	chr3	183447200	183449000	0.477222
chr4	68252003	68252203	0.380000	chr3	183449600	183449800	0.410000
chr10	131604296	131604496	0.345000	chr3	183469400	183469600	0.375000
chr19	19113525	19114125	0.510000	chr3	183480000	183480600	0.516667
chr16	22586201	22586401	0.425000	chr3	183507000	183507200	0.500000
chr2	242133260	242133660	0.320000	chr3	183508800	183509200	0.335000
chr6	119046174	119046374	0.445000	chr3	183513400	183513600	0.505000
chr17	77055399	77055599	0.475000	chr3	183516400	183516600	0.485000
chr8	4874603	4875003	0.295000	chr3	183518400	183518800	0.397500
chr15	49271988	49272988	0.401000	chr3	183533000	183534000	0.470000
chr11	65519871	65520471	0.441667	chr3	183536400	183537000	0.515000
chr1	14511810	14512010	0.420000	chr3	183537400	183537600	0.435000
chr8	66912088	66912288	0.410000	chr3	183538600	183538800	0.430000
chr12	106414408	106414608	0.390000	chr3	183539800	183540000	0.440000
chr1	226659954	226660154	0.535000	chr3	183540800	183541000	0.575000
chr4	44783716	44783916	0.335000	chr3	183541800	183542000	0.465000
chr9	64552729	64552929	0.475000	chr3	183544800	183545000	0.535000
chr1	66737729	66737929	0.410000	chr3	183552000	183552200	0.405000
chr10	30757790	30758190	0.480000	chr3	183553000	183553400	0.490000
chr4	96587870	96588070	0.375000	chr3	183553800	183554000	0.420000
chr5	43301311	43301711	0.350000	chr3	183554400	183554800	0.420000
chr17	39304278	39304478	0.470000	chr3	183555600	183555800	0.550000
chr11	102383203	102383403	0.385000	chr3	183560600	183560800	0.540000
chr6	75356118	75356318	0.430000	chr3	183576600	183576800	0.490000
chrX	24731203	24731403	0.380000	chr3	18357800	18358000	0.405000
chr12	64432433	64432633	0.430000	chr3	183586600	183586800	0.490000
chr2	104771105	104771305	0.455000	chr3	183587400	183587600	0.465000
chr1	239646993	239647393	0.365000	chr3	183592000	183592400	0.370000
chr17	49877813	49878013	0.540000	chr3	183608400	183608600	0.815000
chr1	119866535	119866735	0.410000	chr3	183609400	183609600	0.445000
chr3	182998159	182998359	0.395000	chr3	183620000	183620200	0.525000
chr10	104551766	104551966	0.510000	chr3	183629600	183629800	0.525000
chr10	101924567	101925367	0.432500	chr3	183635400	183636200	0.707500
chr17	53823551	53823951	0.557500	chr3	183636600	183637000	0.662500
chrX	58743185	58743385	0.410000	chr3	18369600	18369800	0.440000
chr10	109707840	109708040	0.425000	chr3	183697800	183698000	0.775000
chrY	11013815	11014615	0.447500	chr3	183698400	183699200	0.461250
chr6	71897140	71897340	0.365000	chr3	18373200	18373400	0.410000
chr18	48306737	48306937	0.420000	chr3	183767200	183767400	0.520000
chr14	91237687	91238087	0.455000	chr3	183775800	183776200	0.462500
chr5	173805684	173805884	0.455000	chr3	183780200	183780400	0.515000
chr8	46886471	46886671	0.385000	chr3	183783800	183784000	0.410000
chrX	141725323	141725523	0.360000	chr3	183784600	183784800	0.405000
chr15	31705367	31705567	0.455000	chr3	183791000	183791200	0.480000
chr13	79770098	79770498	0.327500	chr3	183793000	183793400	0.375000
chr8	3595234	3595634	0.387500	chr3	183799400	183799800	0.470000
chr7	30424823	30425023	0.495000	chr3	183815600	183815800	0.575000
chr15	63228004	63228804	0.438750	chr3	183825400	183826200	0.681250
chr8	133981178	133981378	0.420000	chr3	183846000	183846200	0.445000
chr11	83224226	83224626	0.332500	chr3	183868800	183869200	0.362500
chrX	135927393	135927593	0.445000	chr3	183876800	183877000	0.490000
chr15	69159712	69159912	0.380000	chr3	183877400	183877600	0.390000
chrX	133178629	133178829	0.440000	chr3	183878200	183878400	0.515000
chr12	13294802	13295002	0.455000	chr3	183880200	183880400	0.490000
chr1	115907927	115908127	0.350000	chr3	183883800	183884000	0.455000
chr5	178404515	178404915	0.537500	chr3	183884800	183885200	0.647500
chr15	79658191	79658391	0.440000	chr3	183886800	183887000	0.540000
chr3	168885128	168885528	0.365000	chr3	183895200	183895600	0.427500
chr6	97331163	97331363	0.470000	chr3	183904600	183904800	0.550000
chrX	98819883	98820283	0.407500	chr3	183913200	183913600	0.512500
chr6	156555986	156556186	0.420000	chr3	183925400	183925600	0.540000
chr12	64804338	64804538	0.395000	chr3	183946000	183946200	0.460000
chrX	150391795	150391995	0.415000	chr3	183976000	183976200	0.455000
chr3	91697493	91697893	0.397500	chr3	183977400	183977800	0.490000
chr3	69159783	69160183	0.492500	chr3	183988200	183988600	0.502500
chr6	88486579	88486979	0.477500	chr3	184006000	184006400	0.497500
chr6	73292013	73292813	0.400000	chr3	184015800	184016600	0.448750
chr19	48148718	48149718	0.530000	chr3	184017400	184018400	0.666000
chr1	86585459	86585659	0.435000	chr3	184021600	184021800	0.440000
chr1	187529256	187529456	0.340000	chr3	184022400	184022600	0.355000
chr10	95031440	95031640	0.390000	chr3	18402600	18402800	0.395000
chr21	7206292	7206492	0.405000	chr3	184030600	184030800	0.410000
chr11	86336182	86336382	0.425000	chr3	184031400	184031600	0.455000
chr4	47708907	47709107	0.445000	chr3	184040000	184040200	0.455000
chr3	188038584	188038984	0.412500	chr3	184046000	184046400	0.495000
chr1	166892017	166892417	0.440000	chr3	184067600	184068000	0.517500
chr20	62457622	62457822	0.435000	chr3	184078000	184078200	0.535000
chr2	217617178	217617378	0.405000	chr3	184081600	184081800	0.585000
chr4	16092011	16092211	0.340000	chr3	184085600	184085800	0.435000
chrY	35918356	35918556	0.000000	chr3	18409400	18409600	0.335000
chr19	51888819	51889019	0.400000	chr3	184110400	184110600	0.515000
chr8	77210107	77210307	0.340000	chr3	18411600	18411800	0.360000
chr9	31116278	31116478	0.325000	chr3	184117800	184118000	0.375000
chr4	31183968	31184168	0.320000	chr3	184129200	184129400	0.465000
chr11	107227704	107229104	0.457143	chr3	184134000	184135400	0.535000
chr21	33185803	33186003	0.435000	chr3	184145400	184145600	0.525000
chr13	83624045	83624245	0.380000	chr3	184148200	184148400	0.460000
chr14	93664482	93664882	0.395000	chr3	184149800	184150200	0.512500
chr11	127415161	127415361	0.330000	chr3	184153200	184153400	0.415000
chr12	56791662	56792662	0.470000	chr3	184155200	184156200	0.704000
chr14	21487170	21487970	0.407500	chr3	184156600	184157400	0.568750
chr1	175248706	175248906	0.400000	chr3	184171800	184172000	0.565000
chr5	174892038	174892238	0.500000	chr3	184173800	184174000	0.505000
chr20	63849238	63850038	0.545000	chr3	184174600	184175400	0.663750
chr19	8890064	8890664	0.405000	chr3	184176400	184177000	0.566667
chr1	185586673	185586873	0.530000	chr3	184180200	184180400	0.550000
chr1	162921908	162922108	0.350000	chr3	184185000	184185200	0.370000
chr13	45543113	45543913	0.526250	chr3	184185800	184186600	0.646250
chr13	72815747	72815947	0.390000	chr3	184210600	184210800	0.490000
chr4	186861953	186862153	0.385000	chr3	184211400	184211600	0.435000
chrX	40678249	40678449	0.285000	chr3	184214600	184214800	0.375000
chr8	124284284	124284484	0.435000	chr3	184219000	184219200	0.440000
chr4	51046672	51046872	0.375000	chr3	184227400	184227600	0.500000
chr8	85888557	85888757	0.465000	chr3	184229400	184229600	0.795000
chr19	35992850	35993050	0.500000	chr3	184230400	184230600	0.780000
chr12	105030277	105030477	0.380000	chr3	18423400	18423600	0.445000
chr12	18885499	18885699	0.370000	chr3	184234400	184234600	0.595000
chr13	57308880	57309280	0.380000	chr3	184240400	184240800	0.500000
chr4	40623009	40623209	0.480000	chr3	184242000	184242200	0.630000
chr19	47605405	47605605	0.500000	chr3	184248800	184249000	0.705000
chr5	87864689	87864889	0.395000	chr3	184249600	184249800	0.675000
chr19	56432054	56432254	0.445000	chr3	18425000	18425200	0.710000
chr1	223969541	223969941	0.497500	chr3	184250200	184250600	0.522500
chr20	718378	718978	0.511667	chr3	18425600	18426200	0.655000
chr19	40644871	40645071	0.400000	chr3	184260000	184260200	0.830000
chr12	48924819	48925619	0.665000	chr3	184261400	184262200	0.711250
chr22	21601414	21601814	0.520000	chr3	184284800	184285200	0.547500
chrX	22591456	22591656	0.485000	chr3	184289400	184289600	0.585000
chr14	90599825	90600625	0.497500	chr3	184298800	184299600	0.690000
chr2	204603774	204604174	0.390000	chr3	184305600	184306000	0.402500
chr3	12572290	12572690	0.447500	chr3	184306400	184306800	0.472500
chr1	31408171	31408571	0.485000	chr3	184308000	184308400	0.497500
chrX	93495632	93496032	0.402500	chr3	184308800	184309200	0.502500
chr9	2146171	2146571	0.462500	chr3	184314400	184314800	0.755000
chr9	131522268	131522468	0.610000	chr3	184315200	184315400	0.720000
chr3	6862875	6863275	0.520000	chr3	184316000	184316400	0.590000
chr10	35729872	35730272	0.457500	chr3	184316800	184317200	0.502500
chr6	41871300	41871700	0.337500	chr3	184319400	184319800	0.580000
chr8	38887945	38888145	0.495000	chr3	184320200	184320400	0.630000
chr13	92995132	92995332	0.430000	chr3	184322800	184323000	0.480000
chr8	24765846	24766046	0.425000	chr3	184333400	184333600	0.530000
chr3	112618041	112618841	0.447500	chr3	184334400	184335200	0.565000
chr15	50165549	50166949	0.360000	chr3	184335800	184337200	0.642143
chr7	124613787	124613987	0.385000	chr3	184340600	184340800	0.440000
chr2	171440479	171440679	0.420000	chr3	184345800	184346000	0.555000
chr17	28559831	28560231	0.502500	chr3	184346800	184347200	0.517500
chr6	127617284	127617484	0.400000	chr3	184347800	184348000	0.415000
chr19	38401657	38401857	0.485000	chr3	184348800	184349000	0.515000
chr6	52966460	52966660	0.475000	chr3	184351600	184351800	0.555000
chr3	169455221	169455421	0.385000	chr3	184354400	184354600	0.645000
chr2	167565467	167565867	0.392500	chr3	184357400	184357800	0.630000
chrX	51791603	51792203	0.421667	chr3	184359400	184360000	0.633333
chr18	80097024	80097624	0.518333	chr3	184361600	184362200	0.748333
chr5	11550962	11551762	0.472500	chr3	184362600	184363400	0.673750
chr2	222899976	222900176	0.375000	chr3	184364000	184364200	0.505000
chr22	45274317	45274517	0.530000	chr3	184371600	184371800	0.545000
chr6	89503858	89504258	0.545000	chr3	184377800	184378200	0.602500
chr17	48550669	48550869	0.685000	chr3	184380200	184380400	0.830000
chr1	151078415	151078615	0.520000	chr3	184381600	184381800	0.685000
chr10	76531119	76531319	0.465000	chr3	18438600	18438800	0.490000
chrX	30073180	30073380	0.400000	chr3	184405200	184405400	0.555000
chr6	131007434	131007834	0.432500	chr3	184407800	184408200	0.462500
chr14	105962067	105962267	0.555000	chr3	184418000	184418200	0.645000
chr10	64562227	64562427	0.370000	chr3	184423600	184423800	0.430000
chr8	69017207	69017407	0.340000	chr3	18442800	18443000	0.370000
chr11	119744230	119744430	0.480000	chr3	18443800	18444000	0.650000
chrY	13762168	13763368	0.449167	chr3	18444600	18445800	0.720833
chr8	1779645	1779845	0.520000	chr3	184466400	184466600	0.570000
chr22	39390871	39391071	0.470000	chr3	184468600	184468800	0.505000
chr19	32525296	32525496	0.430000	chr3	184469400	184469600	0.560000
chr11	115610183	115610383	0.460000	chr3	184473200	184473400	0.490000
chrX	122780048	122780248	0.375000	chr3	184480000	184480200	0.430000
chrX	44094537	44094737	0.395000	chr3	184489600	184489800	0.440000
chr1	234044089	234044289	0.480000	chr3	184492200	184492400	0.625000
chr1	222264572	222264972	0.417500	chr3	184497800	184498200	0.407500
chr15	73125859	73126059	0.425000	chr3	184499000	184499200	0.430000
chr5	145883789	145883989	0.460000	chr3	184513800	184514000	0.640000
chr1	101363703	101363903	0.465000	chr3	184524000	184524200	0.480000
chrX	71634856	71635456	0.441667	chr3	184525000	184525600	0.565000
chr10	119709384	119709584	0.380000	chr3	184541200	184541400	0.560000
chr3	154829096	154829296	0.425000	chr3	184544000	184544200	0.560000
chr4	3940710	3941110	0.500000	chr3	184546200	184546600	0.512500
chr8	3232618	3232818	0.380000	chr3	184556800	184557000	0.510000
chr2	11342841	11343441	0.423333	chr3	184561000	184561600	0.561667
chr9	83193110	83193310	0.495000	chr3	184562200	184562400	0.800000
chr11	45639752	45639952	0.525000	chr3	184569000	184569200	0.650000
chr14	98164738	98164938	0.550000	chr3	184579600	184579800	0.615000
chr3	132230103	132230303	0.460000	chr3	184583600	184583800	0.810000
chr5	106888386	106888586	0.450000	chr3	184587000	184587200	0.540000
chr1	232466339	232466539	0.400000	chr3	184604800	184605000	0.510000
chr8	139931534	139931934	0.495000	chr3	184608200	184608600	0.500000
chr2	4071297	4071697	0.485000	chr3	184619400	184619800	0.557500
chr17	42384812	42385012	0.430000	chr3	184620600	184620800	0.490000
chr4	70133979	70134179	0.340000	chr3	184637000	184637200	0.425000
chr6	45542276	45542476	0.345000	chr3	184637800	184638000	0.380000
chr13	46371622	46371822	0.450000	chr3	184638600	184638800	0.475000
chrX	13010572	13010772	0.500000	chr3	184642600	184642800	0.560000
chr2	24400879	24401079	0.505000	chr3	184658600	184658800	0.615000
chr10	52005359	52005559	0.520000	chr3	184677000	184677200	0.540000
chr2	6926055	6926255	0.540000	chr3	184687800	184688000	0.560000
chr3	16522308	16522508	0.405000	chr3	184691400	184691600	0.645000
chr20	1261914	1262114	0.460000	chr3	184697400	184697600	0.465000
chr10	48487473	48487873	0.487500	chr3	184711000	184711400	0.517500
chr6	34047910	34048510	0.561667	chr3	184712000	184712600	0.568333
chr14	99162652	99163052	0.460000	chr3	184716600	184717000	0.492500
chr7	120981349	120981549	0.400000	chr3	184727600	184727800	0.535000
chr3	165988553	165988753	0.405000	chr3	184740600	184740800	0.545000
chr1	220821539	220821939	0.390000	chr3	184742400	184742800	0.495000
chr3	158723873	158724473	0.478333	chr3	184748200	184748800	0.480000
chr10	43883203	43883403	0.475000	chr3	184756400	184756600	0.520000
chr12	14806800	14807200	0.492500	chr3	184765800	184766200	0.522500
chr1	152335608	152335808	0.385000	chr3	184766600	184766800	0.495000
chr3	55123594	55123794	0.390000	chr3	184768400	184768600	0.470000
chrX	65558445	65558645	0.485000	chr3	184777800	184778000	0.525000
chr11	65153084	65153284	0.505000	chr3	184786600	184786800	0.530000
chr7	147786780	147786980	0.470000	chr3	184789400	184789600	0.495000
chr15	47862349	47862549	0.335000	chr3	184803400	184803600	0.455000
chrX	138525453	138525653	0.365000	chr3	184805400	184805600	0.415000
chr2	129707583	129708383	0.546250	chr3	184812000	184812800	0.602500
chr6	78245925	78246125	0.465000	chr3	184814200	184814400	0.475000
chr3	195904252	195904452	0.310000	chr3	184815200	184815400	0.365000
chr3	133739110	133739510	0.372500	chr3	184827600	184828000	0.385000
chr22	46232305	46232505	0.340000	chr3	18490000	18490200	0.440000
chr2	227896643	227897043	0.402500	chr3	184911600	184912000	0.437500
chr15	49417215	49417415	0.475000	chr3	184953400	184953600	0.480000
chr3	68865704	68865904	0.450000	chr3	18499400	18499600	0.460000
chr12	9095285	9095485	0.355000	chr3	185001000	185001200	0.405000
chr10	19913011	19913411	0.460000	chr3	185003200	185003600	0.467500
chr10	36848813	36849413	0.411667	chr3	185025000	185025600	0.378333
chr19	45076764	45077164	0.460000	chr3	185059800	185060200	0.462500
chr3	94954634	94955034	0.412500	chr3	185065000	185065400	0.547500
chr4	78700079	78700279	0.425000	chr3	185069200	185069400	0.495000
chr9	1129625	1129825	0.430000	chr3	185070600	185070800	0.595000
chr17	26833436	26833636	0.370000	chr3	185093200	185093400	0.435000
chr7	59766016	59766216	0.360000	chr3	18512200	18512400	0.405000
chr1	204915904	204916304	0.512500	chr3	185152800	185153200	0.787500
chr22	47652930	47653130	0.505000	chr3	185175400	185175600	0.555000
chr10	20312940	20313140	0.440000	chr3	185254000	185254200	0.715000
chr8	41264480	41264680	0.465000	chr3	185270600	185270800	0.505000
chr5	13595225	13595425	0.365000	chr3	18527800	18528000	0.390000
chrX	33233267	33233467	0.365000	chr3	185280800	185281000	0.400000
chr19	50650168	50650368	0.525000	chr3	185282800	185283000	0.640000
chr22	24034488	24034688	0.365000	chr3	185290400	185290600	0.400000
chr7	80437509	80437709	0.300000	chr3	185298000	185298200	0.390000
chr7	118793270	118793470	0.390000	chr3	18529800	18530000	0.405000
chr11	120950188	120951188	0.434000	chr3	185299200	185300200	0.452000
chr9	118648413	118648613	0.345000	chr3	185308200	185308400	0.460000
chr21	7076111	7076311	0.405000	chr3	185312000	185312200	0.430000
chr1	73744269	73744669	0.345000	chr3	185317000	185317400	0.407500
chr12	25159504	25159704	0.345000	chr3	18531800	18532000	0.415000
chr2	50991386	50991586	0.395000	chr3	185326400	185326600	0.450000
chr10	119682468	119682668	0.475000	chr3	185330400	185330600	0.495000
chr3	27247005	27247205	0.355000	chr3	185332400	185332600	0.360000
chr7	139261199	139261599	0.420000	chr3	185342800	185343200	0.447500
chr2	2561026	2561226	0.450000	chr3	185354200	185354400	0.545000
chr5	39926245	39927045	0.428750	chr3	185363000	185363800	0.475000
chr8	139811468	139811668	0.440000	chr3	185423200	185423400	0.510000
chr20	48071043	48071243	0.430000	chr3	18544200	18544400	0.460000
chr1	229439375	229439575	0.475000	chr3	185456600	185456800	0.480000
chr9	894196	894396	0.455000	chr3	185470400	185470600	0.500000
chr1	21750277	21750677	0.495000	chr3	185473400	185473800	0.565000
chr5	102912582	102912782	0.370000	chr3	185497600	185497800	0.455000
chr16	81163724	81164524	0.508750	chr3	185498400	185499200	0.686250
chr4	130361710	130361910	0.410000	chr3	185528800	185529000	0.475000
chr1	200423463	200423663	0.390000	chr3	185537600	185537800	0.465000
chrX	83462771	83462971	0.395000	chr3	185552600	185552800	0.400000
chr5	145293693	145293893	0.375000	chr3	185555200	185555400	0.390000
chrX	134589400	134589600	0.510000	chr3	185559200	185559400	0.545000
chr10	86483	87283	0.512500	chr3	185561400	185562200	0.517500
chr4	40560084	40560284	0.450000	chr3	18556600	18556800	0.475000
chr7	159244356	159244756	0.277500	chr3	18557200	18557600	0.372500
chr17	26395457	26395657	0.405000	chr3	185572200	185572400	0.415000
chr2	182464224	182464424	0.420000	chr3	185575400	185575600	0.475000
chr6	98457721	98457921	0.360000	chr3	185583000	185583200	0.370000
chr9	817504	817904	0.535000	chr3	185586000	185586400	0.650000
chr9	17424738	17424938	0.450000	chr3	18559400	18559600	0.455000
chr3	83110182	83110382	0.370000	chr3	185595600	185595800	0.375000
chr17	21840404	21840604	0.420000	chr3	185647000	185647200	0.535000
chr18	62070248	62070448	0.425000	chr3	185650800	185651000	0.460000
chr3	47983105	47983505	0.477500	chr3	185658600	185659000	0.482500
chr6	37398355	37398955	0.476667	chr3	185660000	185660600	0.533333
chr11	132035276	132035476	0.400000	chr3	185662000	185662200	0.490000
chr4	168666543	168666743	0.375000	chr3	185677400	185677600	0.425000
chr5	15150378	15150578	0.365000	chr3	185685600	185685800	0.455000
chr10	11486666	11487066	0.350000	chr3	185688800	185689200	0.452500
chr8	48474400	48474800	0.422500	chr3	185694000	185694400	0.432500
chr5	159058086	159058486	0.442500	chr3	185701800	185702200	0.505000
chr20	49372537	49372737	0.520000	chr3	185702600	185702800	0.580000
chr10	18603045	18603245	0.515000	chr3	185704400	185704600	0.555000
chr2	160800357	160800557	0.335000	chr3	185729400	185729600	0.330000
chr6	160076721	160076921	0.420000	chr3	185734000	185734200	0.490000
chr2	73011088	73011288	0.480000	chr3	185734800	185735000	0.485000
chr18	15271352	15271552	0.375000	chr3	185745600	185745800	0.510000
chr1	173078258	173078458	0.380000	chr3	185753400	185753600	0.440000
chr16	72278827	72279027	0.415000	chr3	185759600	185759800	0.455000
chr2	220090611	220090811	0.400000	chr3	185764600	185764800	0.420000
chr8	124330330	124330530	0.310000	chr3	185768600	185768800	0.460000
chr2	64349463	64349863	0.397500	chr3	185773800	185774200	0.452500
chr8	136330008	136330208	0.395000	chr3	185789200	185789400	0.465000
chrX	129366436	129366636	0.420000	chr3	185794800	185795000	0.490000
chr13	43913753	43913953	0.370000	chr3	185796800	185797000	0.425000
chr2	228158116	228158316	0.350000	chr3	18579800	18580000	0.420000
chr7	101081664	101081864	0.430000	chr3	185807800	185808000	0.455000
chr15	35564114	35564714	0.415000	chr3	185811800	185812400	0.473333
chr9	33299234	33300234	0.415000	chr3	185813600	185814600	0.417000
chr12	37724300	37724900	0.348333	chr3	185815000	185815600	0.341667
chr9	37709871	37710271	0.415000	chr3	185816000	185816400	0.450000
chr5	141190505	141190905	0.330000	chr3	185817200	185817600	0.330000
chr5	12913444	12914844	0.286429	chr3	185818200	185819600	0.324286
chr4	179829487	179829687	0.370000	chr3	185820000	185820200	0.365000
chr8	103821604	103822404	0.286250	chr3	185821000	185821800	0.337500
chr1	89899086	89900686	0.419375	chr3	185822400	185824000	0.518125
chr7	152804418	152804818	0.505000	chr3	185824400	185824800	0.765000
chr17	81562166	81563166	0.499000	chr3	185825200	185826200	0.763000
chr8	126848616	126848816	0.400000	chr3	185828200	185828400	0.460000
chr11	93231454	93231654	0.410000	chr3	185846200	185846400	0.485000
chr4	114217933	114218333	0.387500	chr3	185866600	185867000	0.452500
chr5	89972883	89973283	0.405000	chr3	185879800	185880200	0.475000
chr9	18542033	18542233	0.300000	chr3	185887200	185887400	0.325000
chr10	40665377	40665577	0.415000	chr3	185900400	185900600	0.525000
chr1	43783394	43783594	0.440000	chr3	185907400	185907600	0.490000
chr2	233605467	233607467	0.419000	chr3	185912800	185914800	0.430500
chr3	148020345	148020545	0.315000	chr3	185922800	185923000	0.350000
chr19	20026750	20026950	0.355000	chr3	185928600	185928800	0.350000
chr9	14705984	14706184	0.360000	chr3	185929800	185930000	0.440000
chr2	85883324	85883524	0.455000	chr3	185931200	185931400	0.500000
chr10	65361256	65361456	0.300000	chr3	185932200	185932400	0.380000
chr1	78618118	78618518	0.302500	chr3	185933000	185933400	0.352500
chr5	29276297	29276697	0.345000	chr3	185934000	185934400	0.370000
chr3	179034111	179034311	0.375000	chr3	18593400	18593600	0.390000
chr6	22697516	22698916	0.344286	chr3	185934800	185936200	0.386429
chr5	165278562	165278762	0.390000	chr3	185936800	185937000	0.435000
chr16	58835807	58836807	0.396000	chr3	185937400	185938400	0.613000
chr7	152340950	152341150	0.225000	chr3	185939800	185940000	0.400000
chr2	216235140	216235340	0.510000	chr3	185943600	185943800	0.540000
chr18	19139526	19139726	0.395000	chr3	185953800	185954000	0.410000
chr11	84090487	84090687	0.335000	chr3	185960200	185960400	0.410000
chr7	72680130	72680330	0.495000	chr3	185961000	185961200	0.555000
chr12	120289513	120290313	0.440000	chr3	185977000	185977800	0.446250
chr6	34916970	34917170	0.470000	chr3	185979800	185980000	0.485000
chr9	95869616	95869816	0.505000	chr3	185983600	185983800	0.550000
chr10	69567342	69567542	0.395000	chr3	185986200	185986400	0.515000
chr22	14888775	14888975	0.400000	chr3	186003200	186003400	0.465000
chr3	157428247	157428447	0.445000	chr3	186035400	186035600	0.520000
chr6	47008008	47008208	0.335000	chr3	186060200	186060400	0.370000
chr4	180378326	180378526	0.345000	chr3	18609200	18609400	0.405000
chr13	29798472	29798672	0.325000	chr3	186094400	186094600	0.335000
chr8	19086044	19086444	0.442500	chr3	186095600	186096000	0.512500
chr9	110932670	110932870	0.445000	chr3	186096400	186096600	0.455000
chr12	118085243	118086043	0.492500	chr3	186097400	186098200	0.515000
chr9	36158600	36158800	0.410000	chr3	186104000	186104200	0.425000
chr6	64315372	64315572	0.400000	chr3	186105600	186105800	0.465000
chr6	13262352	13262552	0.415000	chr3	186107800	186108000	0.555000
chr8	4127565	4128565	0.394000	chr3	186108400	186109400	0.682000
chr19	35403776	35403976	0.520000	chr3	186110200	186110400	0.600000
chr12	104600597	104600797	0.460000	chr3	186111000	186111200	0.505000
chr14	99375562	99375762	0.315000	chr3	186151200	186151400	0.365000
chr6	65340820	65341020	0.365000	chr3	186153000	186153200	0.420000
chr11	84201947	84202347	0.450000	chr3	186162200	186162600	0.490000
chr20	20912021	20912621	0.465000	chr3	186185200	186185800	0.485000
chr16	21871955	21872155	0.430000	chr3	186210000	186210200	0.610000
chr17	15593318	15593518	0.515000	chr3	186218000	186218200	0.535000
chr12	49785092	49785292	0.500000	chr3	186221000	186221200	0.590000
chr15	62397454	62397654	0.515000	chr3	186242000	186242200	0.605000
chr8	11552721	11552921	0.550000	chr3	186242600	186242800	0.580000
chr6	144989882	144990082	0.365000	chr3	186248200	186248400	0.570000
chr22	15342337	15342537	0.410000	chr3	186252400	186252600	0.520000
chr15	42280131	42280331	0.440000	chr3	186254800	186255000	0.545000
chr1	35351664	35351864	0.295000	chr3	186255800	186256000	0.450000
chr11	39260158	39260358	0.360000	chr3	186259600	186259800	0.655000
chr1	104636669	104636869	0.415000	chr3	186269200	186269400	0.550000
chr3	115848541	115848741	0.460000	chr3	186339600	186339800	0.500000
chr15	86754029	86754229	0.270000	chr3	186342400	186342600	0.350000
chr11	6012536	6012736	0.570000	chr3	186362200	186362400	0.700000
chr19	42074630	42074830	0.440000	chr3	186365200	186365400	0.445000
chr13	111392304	111392504	0.390000	chr3	186366400	186366600	0.410000
chr6	47180386	47180586	0.415000	chr3	186368200	186368400	0.495000
chr3	184115958	184116358	0.440000	chr3	186374400	186374800	0.490000
chr15	32790195	32790395	0.460000	chr3	186414200	186414400	0.555000
chr9	98952030	98952230	0.455000	chr3	186426000	186426200	0.510000
chr21	25508449	25508649	0.470000	chr3	186427600	186427800	0.530000
chr1	116822544	116822744	0.370000	chr3	186461200	186461400	0.395000
chr4	98111703	98111903	0.440000	chr3	186464600	186464800	0.475000
chr6	85686436	85686636	0.475000	chr3	186476200	186476400	0.485000
chr7	89981065	89981265	0.395000	chr3	18649800	18650000	0.410000
chr3	155981099	155981299	0.410000	chr3	186502800	186503000	0.540000
chrY	19425256	19425456	0.430000	chr3	186514400	186514600	0.475000
chr5	148617960	148618160	0.495000	chr3	186515200	186515400	0.545000
chr6	2964792	2964992	0.460000	chr3	186519200	186519400	0.555000
chr6	2559365	2559565	0.480000	chr3	186521600	186521800	0.510000
chr8	5810788	5811188	0.452500	chr3	186526200	186526600	0.480000
chr4	127451952	127452152	0.465000	chr3	186529200	186529400	0.555000
chr3	153039893	153040093	0.450000	chr3	186532800	186533000	0.495000
chr17	4019896	4020296	0.380000	chr3	186534200	186534600	0.472500
chr12	100752441	100752641	0.355000	chr3	186537000	186537200	0.405000
chr3	133246807	133247007	0.415000	chr3	186540600	186540800	0.430000
chr10	41515960	41516160	0.375000	chr3	186558800	186559000	0.520000
chr17	41725745	41726745	0.534000	chr3	186566400	186567400	0.559000
chr2	9973893	9974493	0.416667	chr3	186569000	186569600	0.466667
chr11	67798714	67799314	0.516667	chr3	186570200	186570800	0.593333
chr5	44493717	44494317	0.356667	chr3	186588800	186589400	0.383333
chr1	102190904	102191104	0.265000	chr3	186590000	186590200	0.325000
chr4	104884065	104884665	0.451667	chr3	186597000	186597600	0.485000
chr19	43755587	43756187	0.495000	chr3	186599200	186599800	0.496667
chr1	34638313	34638513	0.425000	chr3	186609600	186609800	0.500000
chr2	73690877	73691077	0.430000	chr3	186615000	186615200	0.495000
chr9	92826740	92826940	0.500000	chr3	186617000	186617200	0.530000
chr8	63888622	63889422	0.295000	chr3	186628800	186629600	0.375000
chr10	4844506	4844706	0.470000	chr3	186631400	186631600	0.510000
chr2	188829965	188830165	0.455000	chr3	186637800	186638000	0.495000
chr9	46715439	46715639	0.000000	chr3	186643800	186644000	0.355000
chrX	112463377	112463577	0.410000	chr3	186653200	186653400	0.475000
chr16	8580410	8580610	0.495000	chr3	186654000	186654200	0.630000
chr1	82183828	82184028	0.405000	chr3	186686600	186686800	0.460000
chr14	57823368	57823568	0.410000	chr3	186700400	186700600	0.470000
chr9	76603890	76604090	0.440000	chr3	186706200	186706400	0.495000
chrX	78530900	78531100	0.435000	chr3	186709000	186709200	0.490000
chr3	118786532	118786932	0.405000	chr3	186714600	186715000	0.470000
chr3	108600815	108601015	0.350000	chr3	186720600	186720800	0.390000
chr1	148203548	148203948	0.410000	chr3	186746000	186746400	0.502500
chr7	35520922	35521122	0.405000	chr3	186753000	186753200	0.420000
chr11	64957179	64957779	0.491667	chr3	186772400	186773000	0.605000
chr12	66364869	66366269	0.425000	chr3	186782800	186784200	0.560714
chr1	100674820	100675020	0.370000	chr3	186785000	186785200	0.420000
chr7	61600213	61600813	0.400000	chr3	186786800	186787400	0.405000
chrX	35938874	35939074	0.340000	chr3	186788000	186788200	0.365000
chr8	118717685	118718085	0.397500	chr3	186788800	186789200	0.405000
chrX	105511171	105511971	0.358750	chr3	186790200	186791000	0.416250
chr6	10666838	10667238	0.345000	chr3	18679200	18679600	0.390000
chrX	2764487	2765087	0.486667	chr3	186806400	186807000	0.621667
chr7	115189568	115189768	0.370000	chr3	186807400	186807600	0.460000
chr9	76859738	76860538	0.461250	chr3	186810400	186811200	0.477500
chr10	3769994	3770194	0.450000	chr3	186815600	186815800	0.505000
chrY	32801159	32801759	0.000000	chr3	186823600	186824200	0.338333
chr8	96617852	96618052	0.480000	chr3	186824800	186825000	0.620000
chr15	80840652	80840852	0.645000	chr3	186825400	186825600	0.680000
chr4	154755744	154755944	0.475000	chr3	186826000	186826200	0.525000
chr1	156086919	156087119	0.570000	chr3	186826800	186827000	0.680000
chrX	89508798	89508998	0.480000	chr3	186827400	186827600	0.790000
chr12	55625498	55625698	0.380000	chr3	186832800	186833000	0.435000
chr13	42901221	42901421	0.320000	chr3	186849400	186849600	0.385000
chr2	119062687	119062887	0.420000	chr3	186865400	186865600	0.475000
chr17	3616692	3617092	0.495000	chr3	186866000	186866400	0.530000
chr21	41985028	41985228	0.455000	chr3	186867800	186868000	0.490000
chr1	55220350	55220550	0.415000	chr3	186871400	186871600	0.430000
chr2	76788647	76788847	0.310000	chr3	18687400	18687600	0.335000
chr1	52681887	52682087	0.475000	chr3	186874800	186875000	0.495000
chr3	134618902	134619102	0.460000	chr3	186880400	186880600	0.475000
chr6	42750341	42750541	0.505000	chr3	186881400	186881600	0.515000
chr10	76548179	76548579	0.350000	chr3	186882200	186882600	0.362500
chr11	10215023	10215223	0.455000	chr3	186883000	186883200	0.495000
chr2	34153232	34153432	0.255000	chr3	186883800	186884000	0.345000
chr18	77138642	77138842	0.335000	chr3	186887600	186887800	0.445000
chrY	10915298	10915498	0.455000	chr3	186888600	186888800	0.490000
chr3	61695298	61695498	0.440000	chr3	186893400	186893600	0.505000
chr12	46254975	46255175	0.320000	chr3	186901400	186901600	0.440000
chr11	10346692	10347092	0.432500	chr3	186902800	186903200	0.437500
chr12	82583853	82584053	0.450000	chr3	186909200	186909400	0.565000
chr8	104286332	104286532	0.515000	chr3	186909800	186910000	0.560000
chr5	37778099	37778699	0.448333	chr3	186916000	186916600	0.485000
chr9	99425046	99425446	0.437500	chr3	186921600	186922000	0.482500
chr1	25305332	25306332	0.506000	chr3	186930400	186931400	0.678000
chr1	93764853	93765053	0.580000	chr3	186932000	186932200	0.605000
chr5	7949174	7949374	0.380000	chr3	186932800	186933000	0.425000
chr9	124525259	124525459	0.475000	chr3	186934000	186934200	0.520000
chr15	54870612	54871212	0.426667	chr3	186937200	186937800	0.463333
chr4	152467137	152467337	0.470000	chr3	186938800	186939000	0.505000
chr15	81400059	81400259	0.430000	chr3	186947200	186947400	0.455000
chr10	121762621	121762821	0.460000	chr3	186948400	186948600	0.565000
chr6	9123392	9123792	0.397500	chr3	186949400	186949800	0.485000
chr9	69854736	69854936	0.470000	chr3	186950200	186950400	0.580000
chr20	51799400	51799800	0.402500	chr3	186953000	186953400	0.442500
chr10	44923400	44923600	0.490000	chr3	186956400	186956600	0.510000
chr1	174844364	174844764	0.390000	chr3	186959000	186959400	0.447500
chr21	16220679	16221079	0.350000	chr3	186960400	186960800	0.392500
chr11	127610586	127610786	0.470000	chr3	186967800	186968000	0.570000
chr12	99727197	99727397	0.375000	chr3	186986000	186986200	0.400000
chr1	107734678	107734878	0.420000	chr3	186987000	186987200	0.465000
chr13	16263083	16263283	0.360000	chr3	186992200	186992400	0.470000
chr8	129153712	129153912	0.395000	chr3	186996400	186996600	0.495000
chr7	66277133	66277533	0.410000	chr3	186997000	186997400	0.457500
chr3	121133697	121133897	0.430000	chr3	186997800	186998000	0.440000
chr4	188787554	188787754	0.395000	chr3	187000800	187001000	0.410000
chrY	12143141	12143341	0.440000	chr3	187006000	187006200	0.460000
chr8	63461827	63462027	0.375000	chr3	187007000	187007200	0.400000
chr14	21032488	21032688	0.475000	chr3	187012000	187012200	0.510000
chr20	16717702	16718702	0.438000	chr3	187012800	187013800	0.465000
chr3	186259665	186260465	0.481250	chr3	187016000	187016800	0.506250
chr14	103358595	103358995	0.447500	chr3	187019600	187020000	0.492500
chr2	178524416	178524616	0.390000	chr3	187020400	187020600	0.430000
chr2	158439883	158440083	0.445000	chr3	187021800	187022000	0.490000
chr10	20105084	20105284	0.435000	chr3	187022400	187022600	0.455000
chr20	12221655	12221855	0.400000	chr3	187024600	187024800	0.415000
chr1	19869281	19869681	0.437500	chr3	187025200	187025600	0.500000
chr12	116919018	116919418	0.417500	chr3	187026000	187026400	0.522500
chr3	123816916	123817316	0.407500	chr3	187027400	187027800	0.455000
chr12	75627259	75627859	0.403333	chr3	187029000	187029600	0.426667
chr5	18534553	18534753	0.435000	chr3	187031200	187031400	0.455000
chr14	69948299	69948499	0.445000	chr3	187041000	187041200	0.475000
chr20	27985925	27986125	0.400000	chr3	187041800	187042000	0.450000
chr18	20159368	20159568	0.405000	chr3	187044400	187044600	0.430000
chr15	37358445	37358645	0.410000	chr3	187051200	187051400	0.455000
chr3	64268526	64268726	0.435000	chr3	187052000	187052200	0.440000
chrX	13344425	13344625	0.450000	chr3	187063600	187063800	0.500000
chr2	215604901	215605501	0.413333	chr3	187065200	187065800	0.465000
chr5	45796306	45796506	0.435000	chr3	187066800	187067000	0.525000
chr14	75205115	75205315	0.460000	chr3	187072600	187072800	0.470000
chr9	128956740	128956940	0.325000	chr3	187099000	187099200	0.375000
chr9	95531996	95532596	0.486667	chr3	187101400	187102000	0.516667
chr13	64698020	64698220	0.260000	chr3	187105000	187105200	0.445000
chr7	22201705	22201905	0.420000	chr3	18713000	18713200	0.435000
chr11	98742680	98742880	0.340000	chr3	187130800	187131000	0.385000
chr1	222498800	222499000	0.485000	chr3	187133200	187133400	0.500000
chr11	115942581	115942781	0.440000	chr3	187136400	187136600	0.450000
chr16	90126201	90126401	0.415000	chr3	187137000	187137200	0.475000
chr19	50231847	50232047	0.635000	chr3	187139400	187139600	0.735000
chr17	7902611	7902811	0.545000	chr3	187150600	187150800	0.550000
chr20	52650959	52651159	0.325000	chr3	187152000	187152200	0.365000
chrX	21550429	21550629	0.390000	chr3	18716200	18716400	0.430000
chr6	7682377	7682577	0.345000	chr3	187170200	187170400	0.340000
chr2	114463513	114463713	0.315000	chr3	187184000	187184200	0.395000
chr4	38109458	38109858	0.482500	chr3	187186800	187187200	0.512500
chr11	92454651	92454851	0.325000	chr3	187189000	187189200	0.370000
chr1	177885829	177886029	0.420000	chr3	187211000	187211200	0.440000
chr17	48704041	48704241	0.450000	chr3	187212000	187212200	0.495000
chr5	9463869	9464269	0.437500	chr3	187220200	187220600	0.480000
chr18	44233002	44233402	0.390000	chr3	187256200	187256600	0.432500
chr10	36792825	36793225	0.377500	chr3	18725800	18726200	0.400000
chr10	120090490	120090690	0.405000	chr3	187265600	187265800	0.430000
chr8	44459235	44459435	0.385000	chr3	187286600	187286800	0.425000
chr10	88127474	88127674	0.375000	chr3	187319800	187320000	0.545000
chr4	37334750	37334950	0.385000	chr3	187367000	187367200	0.465000
chr1	77721197	77721397	0.385000	chr3	187368200	187368400	0.400000
chr4	65234866	65235066	0.305000	chr3	187369000	187369200	0.390000
chr10	88314637	88314837	0.350000	chr3	18739200	18739400	0.395000
chr2	90235997	90236197	0.310000	chr3	18740800	18741000	0.370000
chr14	105095349	105095549	0.570000	chr3	187412400	187412600	0.585000
chr9	12130732	12130932	0.280000	chr3	18741400	18741600	0.320000
chr4	174316331	174316731	0.327500	chr3	18745400	18745800	0.387500
chr3	80127719	80127919	0.330000	chr3	18747400	18747600	0.330000
chr2	224930847	224931047	0.395000	chr3	187522400	187522600	0.415000
chr9	94109711	94109911	0.335000	chr3	187567600	187567800	0.345000
chrX	131951712	131951912	0.385000	chr3	18758200	18758400	0.455000
chr5	169499502	169499702	0.405000	chr3	187587200	187587400	0.460000
chr11	22318987	22319187	0.425000	chr3	187615800	187616000	0.435000
chr15	33651878	33652078	0.455000	chr3	187616400	187616600	0.475000
chr2	221786706	221786906	0.400000	chr3	187663200	187663400	0.440000
chr6	69936787	69936987	0.460000	chr3	187669800	187670000	0.495000
chr7	59493141	59493341	0.400000	chr3	187679000	187679200	0.435000
chr3	56568207	56568607	0.370000	chr3	187679600	187680000	0.485000
chr11	39990067	39990267	0.390000	chr3	187685000	187685200	0.400000
chr7	68001211	68001411	0.475000	chr3	187707000	187707200	0.485000
chr9	106333962	106334162	0.390000	chr3	187713600	187713800	0.465000
chr9	72337012	72337212	0.385000	chr3	187714600	187714800	0.495000
chr11	70780835	70781035	0.390000	chr3	187736400	187736600	0.465000
chr17	61729720	61730520	0.381250	chr3	187737400	187738200	0.560000
chrX	45658770	45659370	0.506667	chr3	187738600	187739200	0.535000
chr2	8284067	8285667	0.498125	chr3	187739600	187741200	0.545000
chr12	53191089	53191289	0.605000	chr3	187741600	187741800	0.625000
chr4	42871104	42872104	0.408000	chr3	187742200	187743200	0.437000
chr20	64197512	64197712	0.595000	chr3	187743600	187743800	0.605000
chr10	103457711	103457911	0.605000	chr3	187744200	187744400	0.640000
chrX	119855554	119855954	0.435000	chr3	187744800	187745200	0.530000
chr8	101852924	101853124	0.405000	chr3	187745600	187745800	0.610000
chrX	131288080	131288480	0.440000	chr3	187746600	187747000	0.447500
chrX	6806796	6807596	0.415000	chr3	187747600	187748400	0.427500
chr10	35757769	35757969	0.435000	chr3	187770400	187770600	0.460000
chr3	156528236	156529436	0.424167	chr3	187773400	187774600	0.473333
chr6	21515776	21516376	0.410000	chr3	187777400	187778000	0.418333
chr1	91723580	91723780	0.470000	chr3	187783200	187783400	0.480000
chr13	62112600	62112800	0.285000	chr3	18778600	18778800	0.385000
chr5	173502628	173503228	0.440000	chr3	187798200	187798800	0.443333
chr19	39589980	39590180	0.445000	chr3	187803000	187803200	0.465000
chr9	110313708	110314108	0.390000	chr3	187811800	187812200	0.435000
chr8	143754948	143755348	0.452500	chr3	187822400	187822800	0.467500
chr4	163209695	163210095	0.340000	chr3	187829200	187829600	0.417500
chr7	139698413	139698613	0.385000	chr3	187849200	187849400	0.430000
chr9	112663604	112663804	0.390000	chr3	187850600	187850800	0.430000
chr10	52941042	52941242	0.525000	chr3	187853200	187853400	0.530000
chr5	7521479	7521679	0.380000	chr3	187856600	187856800	0.415000
chr2	145544472	145544672	0.335000	chr3	18786800	18787000	0.390000
chr20	57785093	57785293	0.550000	chr3	187889600	187889800	0.555000
chr1	67986550	67986750	0.480000	chr3	187902000	187902200	0.530000
chr12	11245905	11246105	0.390000	chr3	187903000	187903200	0.400000
chr8	115533280	115533480	0.350000	chr3	187915000	187915200	0.455000
chr9	11461144	11461344	0.300000	chr3	187917200	187917400	0.445000
chrX	132236591	132237791	0.377500	chr3	187919200	187920400	0.395833
chr1	36486797	36486997	0.580000	chr3	187936000	187936200	0.595000
chr17	73667619	73667819	0.380000	chr3	187951800	187952000	0.405000
chr2	227234474	227234674	0.405000	chr3	187955400	187955600	0.390000
chr6	156618396	156618596	0.460000	chr3	187958800	187959000	0.555000
chr14	56771431	56771631	0.445000	chr3	187963800	187964000	0.475000
chr6	99525743	99525943	0.320000	chr3	187966200	187966400	0.430000
chr7	76566246	76566446	0.435000	chr3	187969000	187969200	0.440000
chr4	14974566	14974766	0.380000	chr3	187975000	187975200	0.385000
chr15	30237598	30237998	0.395000	chr3	187978600	187979000	0.437500
chr6	39499204	39499404	0.445000	chr3	187979600	187979800	0.520000
chr11	92148828	92149028	0.405000	chr3	187986600	187986800	0.510000
chr1	184249220	184249420	0.445000	chr3	187987400	187987600	0.505000
chr9	61521165	61521365	0.430000	chr3	187988000	187988200	0.520000
chr16	40137504	40137704	0.000000	chr3	187994200	187994400	0.415000
chr6	92777733	92777933	0.385000	chr3	188000000	188000200	0.400000
chr18	56541789	56541989	0.490000	chr3	188006800	188007000	0.565000
chr17	78644801	78645001	0.480000	chr3	188008000	188008200	0.530000
chr2	33932321	33932521	0.275000	chr3	188041400	188041600	0.365000
chr7	98086981	98087381	0.482500	chr3	188046000	188046400	0.502500
chr16	89146563	89146763	0.550000	chr3	188050000	188050200	0.565000
chrX	70232412	70232612	0.445000	chr3	188052400	188052600	0.615000
chr7	6781230	6781430	0.380000	chr3	188061400	188061600	0.385000
chr22	34497177	34497577	0.387500	chr3	188097800	188098200	0.430000
chr13	35606596	35606796	0.300000	chr3	188123200	188123400	0.385000
chr11	100003649	100003849	0.340000	chr3	18812400	18812600	0.415000
chr1	191492594	191492794	0.395000	chr3	188125200	188125400	0.465000
chr1	22396844	22397044	0.405000	chr3	188137200	188137400	0.455000
chr9	71874111	71874311	0.390000	chr3	188153200	188153400	0.585000
chr5	72587684	72587884	0.420000	chr3	188154200	188154400	0.760000
chr11	131522617	131522817	0.425000	chr3	188154800	188155000	0.525000
chr8	74972011	74972211	0.395000	chr3	188164400	188164600	0.425000
chr14	88193890	88194090	0.405000	chr3	188170600	188170800	0.445000
chr4	176768975	176769175	0.515000	chr3	188174400	188174600	0.600000
chr8	118906539	118906739	0.355000	chr3	188187200	188187400	0.325000
chr2	100085331	100085531	0.490000	chr3	188197400	188197600	0.515000
chr3	10124925	10125125	0.410000	chr3	188200600	188200800	0.445000
chr9	87419354	87419554	0.480000	chr3	188206200	188206400	0.525000
chrX	53214158	53214758	0.473333	chr3	188214000	188214600	0.486667
chr1	86349813	86350013	0.455000	chr3	188217000	188217200	0.475000
chr2	61285837	61286037	0.375000	chr3	188239200	188239400	0.430000
chr1	121545786	121545986	0.480000	chr3	188241200	188241400	0.525000
chr13	37376762	37377162	0.407500	chr3	188242400	188242800	0.412500
chr12	86926327	86926727	0.302500	chr3	18825600	18826000	0.412500
chr9	65531108	65531508	0.417500	chr3	188270400	188270800	0.425000
chr20	30365645	30365845	0.295000	chr3	188272600	188272800	0.400000
chr4	44188865	44189465	0.328333	chr3	18827800	18828400	0.393333
chr7	46253632	46253832	0.410000	chr3	188286200	188286400	0.485000
chr4	129204233	129204433	0.280000	chr3	188294200	188294400	0.325000
chrX	119965131	119965331	0.420000	chr3	188296800	188297000	0.490000
chr3	92334837	92335037	0.385000	chr3	188298600	188298800	0.420000
chr17	4324074	4324274	0.365000	chr3	18830200	18830400	0.430000
chr1	79084290	79084490	0.275000	chr3	188316400	188316600	0.405000
chrX	100176329	100176529	0.410000	chr3	188323200	188323400	0.435000
chr8	19280286	19280486	0.360000	chr3	188339800	188340000	0.425000
chr5	168609961	168610361	0.407500	chr3	188348400	188348800	0.420000
chr17	67725291	67725491	0.425000	chr3	188359200	188359400	0.445000
chr2	229023849	229024249	0.357500	chr3	188385200	188385600	0.410000
chr13	105436342	105437342	0.379000	chr3	188390000	188391000	0.408000
chr10	103159529	103159729	0.395000	chr3	188397400	188397600	0.445000
chr1	148483705	148484105	0.402500	chr3	188400600	188401000	0.432500
chr1	72583896	72584096	0.300000	chr3	188417800	188418000	0.335000
chr11	94903338	94903538	0.300000	chr3	188421200	188421400	0.330000
chr3	59872174	59872574	0.420000	chr3	188421800	188422200	0.427500
chr11	84526995	84527795	0.390000	chr3	188431200	188432000	0.398750
chr2	77218089	77218889	0.372500	chr3	188433200	188434000	0.410000
chr1	83712781	83713181	0.397500	chr3	188438000	188438400	0.412500
chr5	171333455	171333855	0.372500	chr3	188439000	188439400	0.375000
chr18	1718007	1718407	0.322500	chr3	188442400	188442800	0.385000
chr16	78555545	78555745	0.425000	chr3	188446200	188446400	0.460000
chr10	109967669	109967869	0.400000	chr3	188446800	188447000	0.405000
chr9	2173938	2174138	0.440000	chr3	188468800	188469000	0.460000
chr1	102434249	102434449	0.410000	chr3	188489800	188490000	0.420000
chr1	145759867	145760067	0.370000	chr3	188491200	188491400	0.450000
chr10	48273927	48274327	0.390000	chr3	188507200	188507600	0.397500
chr6	16736792	16736992	0.360000	chr3	188526200	188526400	0.410000
chr1	224347295	224347695	0.422500	chr3	188526800	188527200	0.442500
chr2	142029164	142029364	0.325000	chr3	188537800	188538000	0.350000
chr3	147993857	147994057	0.395000	chr3	188553800	188554000	0.440000
chr3	111790916	111791116	0.295000	chr3	188557400	188557600	0.360000
chr7	141697619	141697819	0.430000	chr3	188558400	188558600	0.460000
chr5	17114843	17115043	0.370000	chr3	188562200	188562400	0.365000
chr2	22548378	22548578	0.420000	chr3	188568800	188569000	0.460000
chr1	123762170	123762370	0.390000	chr3	188573400	188573600	0.470000
chr12	125853459	125853659	0.365000	chr3	188578600	188578800	0.430000
chrX	12105352	12105552	0.370000	chr3	188581800	188582000	0.375000
chr2	56956198	56956798	0.375000	chr3	188583800	188584400	0.396667
chr2	216983700	216983900	0.425000	chr3	188585400	188585600	0.445000
chr6	97863278	97863478	0.310000	chr3	188589200	188589400	0.320000
chr2	214951425	214951625	0.440000	chr3	188606000	188606200	0.460000
chr15	83637757	83637957	0.345000	chr3	188606800	188607000	0.425000
chr1	37363958	37364158	0.475000	chr3	188608000	188608200	0.495000
chr10	81024403	81024603	0.375000	chr3	188646800	188647000	0.430000
chr15	36926503	36926903	0.390000	chr3	188656600	188657000	0.427500
chr9	42232428	42232828	0.390000	chr3	188673600	188674000	0.405000
chrX	59963471	59963871	0.402500	chr3	188683200	188683600	0.425000
chr3	81955839	81956039	0.385000	chr3	188686400	188686600	0.415000
chr9	95606397	95606797	0.395000	chr3	188687400	188687800	0.437500
chr13	47228656	47228856	0.350000	chr3	188689200	188689400	0.430000
chr3	46427762	46427962	0.370000	chr3	188701600	188701800	0.420000
chr1	248103181	248103381	0.405000	chr3	188707400	188707600	0.460000
chr14	88626452	88626652	0.455000	chr3	188712400	188712600	0.460000
chr10	29466297	29466497	0.360000	chr3	188720800	188721000	0.425000
chr20	11410649	11410849	0.365000	chr3	188749200	188749400	0.455000
chr10	109148511	109148911	0.392500	chr3	188780800	188781200	0.407500
chr4	93951218	93951418	0.350000	chr3	188788600	188788800	0.490000
chr4	13408069	13408269	0.365000	chr3	188793000	188793200	0.475000
chr1	50223057	50223257	0.405000	chr3	188796200	188796400	0.460000
chr3	189312502	189312702	0.385000	chr3	188818000	188818200	0.440000
chr15	11417500	11417700	0.000000	chr3	188820000	188820200	0.350000
chr10	76936849	76937049	0.410000	chr3	188822200	188822400	0.425000
chr4	28646802	28647002	0.350000	chr3	188831000	188831200	0.395000
chr18	57206602	57206802	0.440000	chr3	188834400	188834600	0.450000
chr20	43151369	43151569	0.370000	chr3	18883600	18883800	0.380000
chr6	123460811	123461011	0.315000	chr3	188842800	188843000	0.350000
chr5	40990453	40990853	0.370000	chr3	188905600	188906000	0.407500
chr3	120755023	120755223	0.320000	chr3	188914800	188915000	0.385000
chr15	41050009	41050409	0.350000	chr3	188917000	188917400	0.400000
chr3	132953626	132953826	0.485000	chr3	18891800	18892000	0.490000
chr3	189394832	189395632	0.368750	chr3	188940600	188941400	0.425000
chr9	78780409	78780809	0.380000	chr3	188943600	188944000	0.382500
chr7	99727621	99727821	0.465000	chr3	188946800	188947000	0.475000
chr6	80113706	80113906	0.415000	chr3	188947400	188947600	0.515000
chr9	136401920	136402120	0.405000	chr3	188949000	188949200	0.470000
chr1	120969092	120969492	0.437500	chr3	188950000	188950400	0.452500
chr2	38219424	38219824	0.392500	chr3	188950800	188951200	0.432500
chr7	41421719	41421919	0.460000	chr3	188954600	188954800	0.480000
chrY	4873840	4874040	0.340000	chr3	188957000	188957200	0.365000
chr10	84986861	84987061	0.510000	chr3	188972400	188972600	0.620000
chr7	63308519	63308719	0.405000	chr3	188975000	188975200	0.490000
chr3	71563644	71564044	0.425000	chr3	18901200	18901600	0.440000
chr8	4974873	4975073	0.350000	chr3	189039400	189039600	0.365000
chr1	91504058	91504258	0.450000	chr3	189041000	189041200	0.465000
chr10	30722155	30722355	0.495000	chr3	189041600	189041800	0.505000
chr17	34694046	34694646	0.330000	chr3	189049600	189050200	0.428333
chr9	103843474	103843674	0.330000	chr3	189071600	189071800	0.385000
chr4	36644430	36644630	0.375000	chr3	189121200	189121400	0.390000
chr4	141108872	141109072	0.380000	chr3	189123000	189123200	0.330000
chr8	67775342	67775542	0.410000	chr3	189132400	189132600	0.455000
chr14	48337777	48337977	0.415000	chr3	189142600	189142800	0.485000
chr6	12040509	12040709	0.320000	chr3	189144800	189145000	0.450000
chr11	11431327	11431727	0.410000	chr3	189148000	189148400	0.422500
chr14	85608164	85608364	0.480000	chr3	189171800	189172000	0.485000
chr9	114434717	114434917	0.500000	chr3	189252000	189252200	0.510000
chr1	144783440	144783640	0.495000	chr3	189270400	189270600	0.600000
chrX	134791721	134791921	0.410000	chr3	189272800	189273000	0.425000
chr8	94605174	94605374	0.405000	chr3	189277000	189277200	0.495000
chr9	67239831	67240031	0.295000	chr3	189277800	189278000	0.390000
chr4	65825663	65825863	0.360000	chr3	189286200	189286400	0.380000
chr6	88726266	88726466	0.350000	chr3	189324800	189325000	0.460000
chr1	64456284	64456484	0.385000	chr3	189331000	189331200	0.390000
chr4	50437555	50437755	0.375000	chr3	189334600	189334800	0.400000
chr12	34880971	34881371	0.385000	chr3	189355800	189356200	0.442500
chr6	20969480	20969880	0.412500	chr3	189393600	189394000	0.422500
chr7	6037435	6037635	0.285000	chr3	189622800	189623000	0.335000
chr13	85968549	85968749	0.390000	chr3	189776200	189776400	0.410000
chr18	10764021	10764221	0.395000	chr3	189790800	189791000	0.430000
chr5	164043887	164044487	0.430000	chr3	189890200	189890800	0.433333
chr11	58468675	58469275	0.350000	chr3	189903600	189904200	0.353333
chr18	22296701	22296901	0.450000	chr3	189958600	189958800	0.510000
chr2	72161196	72161396	0.455000	chr3	189961600	189961800	0.465000
chr2	114503373	114503573	0.325000	chr3	189967400	189967600	0.395000
chr3	147682321	147682521	0.350000	chr3	189982600	189982800	0.430000
chr13	67393793	67393993	0.375000	chr3	190017800	190018000	0.400000
chr12	12518922	12519122	0.390000	chr3	190025000	190025200	0.350000
chrX	111194131	111194331	0.430000	chr3	190038200	190038400	0.435000
chr4	135182746	135182946	0.400000	chr3	190043200	190043400	0.405000
chr3	43985145	43985345	0.460000	chr3	190073400	190073600	0.500000
chr3	38497913	38498113	0.460000	chr3	190089000	190089200	0.465000
chr21	6339302	6339502	0.380000	chr3	190092200	190092400	0.390000
chr7	42661530	42661730	0.320000	chr3	190101600	190101800	0.375000
chr1	37037638	37038838	0.588333	chr3	190119800	190121000	0.629167
chr2	27635618	27636018	0.510000	chr3	190176200	190176600	0.522500
chr1	34894327	34894527	0.340000	chr3	190178800	190179000	0.355000
chr15	23818412	23818612	0.340000	chr3	190205800	190206000	0.430000
chr3	164712989	164713189	0.300000	chr3	190217200	190217400	0.370000
chr7	114042	114242	0.345000	chr3	190225200	190225400	0.375000
chr7	51881920	51882120	0.380000	chr3	190227200	190227400	0.415000
chr14	96064251	96064651	0.367500	chr3	190229800	190230200	0.375000
chr4	134944718	134945518	0.305000	chr3	190231600	190232400	0.416250
chr4	62604468	62604668	0.390000	chr3	190252200	190252400	0.405000
chr1	24679957	24680357	0.467500	chr3	190258600	190259000	0.475000
chr12	58191114	58191314	0.275000	chr3	190301800	190302000	0.310000
chr17	17833332	17833532	0.435000	chr3	190306800	190307000	0.455000
chr8	104601614	104601814	0.385000	chr3	190322400	190322600	0.730000
chr18	76485565	76485765	0.445000	chr3	190323400	190323600	0.455000
chr1	234090867	234091067	0.415000	chr3	190335600	190335800	0.460000
chr20	29810988	29811188	0.405000	chr3	190337400	190337600	0.435000
chr14	67539492	67539692	0.385000	chr3	190338800	190339000	0.485000
chr8	130089731	130090131	0.395000	chr3	190345000	190345400	0.417500
chr7	31967452	31967652	0.420000	chr3	190384400	190384600	0.450000
chr11	99563268	99563468	0.360000	chr3	190402200	190402400	0.435000
chr9	43677168	43677568	0.392500	chr3	190424400	190424800	0.415000
chr15	100452167	100452367	0.285000	chr3	190444200	190444400	0.420000
chr7	125780326	125780526	0.335000	chr3	190446800	190447000	0.395000
chr10	23143973	23144173	0.385000	chr3	190474000	190474200	0.490000
chr14	71140641	71140841	0.390000	chr3	190486200	190486400	0.425000
chr12	62461986	62462186	0.410000	chr3	190504400	190504600	0.435000
chr12	57122066	57122666	0.456667	chr3	190513600	190514200	0.678333
chr12	104536537	104537137	0.458333	chr3	190514600	190515200	0.546667
chrX	86773298	86773498	0.280000	chr3	190517800	190518000	0.400000
chr4	85525667	85525867	0.405000	chr3	190528800	190529000	0.445000
chr1	195417409	195417609	0.370000	chr3	190547000	190547200	0.400000
chrX	110766739	110767139	0.365000	chr3	190566400	190566800	0.480000
chr7	108619688	108620088	0.380000	chr3	190581200	190581600	0.417500
chrX	150018345	150018745	0.387500	chr3	190585800	190586200	0.420000
chr4	125735131	125735331	0.405000	chr3	190586800	190587000	0.440000
chr4	75045381	75045581	0.365000	chr3	190614400	190614600	0.370000
chrX	41701220	41701620	0.350000	chr3	190617200	190617600	0.367500
chr6	109040117	109040717	0.348333	chr3	190618400	190619000	0.343333
chr12	37795216	37795416	0.375000	chr3	190621000	190621200	0.395000
chr11	47093362	47093562	0.375000	chr3	190622000	190622200	0.340000
chr13	77629338	77629538	0.330000	chr3	190646000	190646200	0.355000
chrX	55436563	55436763	0.365000	chr3	19065200	19065400	0.390000
chr1	176722695	176722895	0.295000	chr3	190665600	190665800	0.345000
chr6	51143050	51143250	0.365000	chr3	190692200	190692400	0.395000
chr8	100000699	100001099	0.327500	chr3	190701000	190701400	0.392500
chr15	66310167	66310567	0.387500	chr3	190721400	190721800	0.450000
chr15	19301819	19302019	0.410000	chr3	190854200	190854400	0.415000
chr5	104267172	104267572	0.380000	chr3	190862600	190863000	0.642500
chr10	34407848	34408048	0.335000	chr3	190984000	190984200	0.435000
chr17	12279538	12279738	0.440000	chr3	19102800	19103000	0.620000
chr6	22051076	22051276	0.355000	chr3	191239800	191240000	0.410000
chr5	63658610	63659010	0.415000	chr3	191246000	191246400	0.452500
chr19	6823619	6823819	0.395000	chr3	191259000	191259200	0.445000
chrY	6855438	6856038	0.368333	chr3	191269400	191270000	0.403333
chr13	84886321	84886521	0.325000	chr3	191290400	191290600	0.375000
chr15	20874713	20875113	0.400000	chr3	191296000	191296400	0.415000
chr2	89245851	89246251	0.342500	chr3	191301000	191301400	0.377500
chrX	52623094	52623894	0.520000	chr3	191328600	191329400	0.532500
chr11	65088506	65088706	0.590000	chr3	191329800	191330000	0.640000
chrX	86739246	86739446	0.370000	chr3	191330400	191330600	0.455000
chr8	70353929	70354129	0.360000	chr3	191335200	191335400	0.365000
chr6	161764652	161764852	0.315000	chr3	191337000	191337200	0.335000
chr18	71401618	71401818	0.410000	chr3	191338000	191338200	0.370000
chr2	5682523	5682723	0.500000	chr3	191402000	191402200	0.515000
chr6	101848511	101848711	0.295000	chr3	191417200	191417400	0.350000
chr14	85064811	85065011	0.400000	chr3	191425400	191425600	0.510000
chr5	27558042	27559242	0.330000	chr3	191426400	191427600	0.359167
chr8	21915420	21917220	0.478889	chr3	19146600	19148400	0.617778
chr3	97132406	97132606	0.340000	chr3	19149400	19149600	0.365000
chr20	55407570	55407770	0.555000	chr3	191499800	191500000	0.640000
chr4	171491350	171491550	0.310000	chr3	191631600	191631800	0.295000
chr1	179171067	179171267	0.335000	chr3	19183600	19183800	0.345000
chr5	151923213	151923413	0.335000	chr3	19190200	19190400	0.355000
chr1	243824723	243824923	0.390000	chr3	19195800	19196000	0.395000
chr13	77077067	77077267	0.410000	chr3	192063600	192063800	0.515000
chr4	51810368	51810568	0.390000	chr3	192130600	192130800	0.415000
chr5	72701220	72701420	0.380000	chr3	19213600	19213800	0.420000
chr5	2560012	2560212	0.580000	chr3	192154800	192155000	0.625000
chr4	123761809	123762009	0.410000	chr3	192188400	192188600	0.420000
chr2	169435935	169436135	0.340000	chr3	192220000	192220200	0.390000
chr6	108464393	108464593	0.400000	chr3	19230000	19230200	0.450000
chr9	92234913	92235113	0.535000	chr3	19234000	19234200	0.560000
chr17	39765442	39765642	0.365000	chr3	192340200	192340400	0.370000
chr7	30114140	30114340	0.370000	chr3	192383000	192383200	0.390000
chr10	129004377	129005377	0.510000	chr3	192409400	192410400	0.718000
chr1	62521072	62521272	0.455000	chr3	192444600	192444800	0.495000
chr6	39293266	39293466	0.405000	chr3	192467400	192467600	0.460000
chr3	144558813	144559013	0.380000	chr3	192494200	192494400	0.385000
chr1	113897252	113897452	0.445000	chr3	192514000	192514200	0.460000
chr16	66922115	66922315	0.595000	chr3	192514800	192515000	0.750000
chr3	188272799	188272999	0.395000	chr3	19254400	19254600	0.405000
chr4	174684259	174684459	0.335000	chr3	192545200	192545400	0.405000
chr8	87272973	87273173	0.320000	chr3	192547800	192548000	0.335000
chr3	138539356	138539556	0.335000	chr3	192566800	192567000	0.400000
chr8	127696306	127696506	0.475000	chr3	192571400	192571600	0.570000
chr5	107424335	107424735	0.435000	chr3	192590800	192591200	0.445000
chrX	126001849	126002049	0.320000	chr3	19272400	19272600	0.490000
chr9	11722025	11722225	0.425000	chr3	192772600	192772800	0.500000
chr8	71411843	71412043	0.365000	chr3	192803000	192803200	0.390000
chr3	37309867	37310067	0.350000	chr3	192812800	192813000	0.365000
chr15	38305414	38305614	0.375000	chr3	192816400	192816600	0.385000
chr9	43582137	43582337	0.410000	chr3	192830400	192830600	0.455000
chr4	160221910	160222110	0.375000	chr3	192838200	192838400	0.420000
chr15	46903504	46903704	0.410000	chr3	192852000	192852200	0.510000
chr8	14763154	14763354	0.400000	chr3	192893200	192893400	0.420000
chr2	132974153	132974353	0.330000	chr3	192899000	192899200	0.440000
chr5	95875346	95876746	0.469286	chr3	192917000	192918400	0.615714
chrX	88698408	88698608	0.395000	chr3	192920000	192920200	0.465000
chr7	66445238	66445438	0.440000	chr3	192930200	192930400	0.445000
chr6	164706966	164707766	0.402500	chr3	192957200	192958000	0.453750
chr9	78381197	78381397	0.380000	chr3	19307400	19307600	0.385000
chr3	6440599	6440799	0.425000	chr3	193190600	193190800	0.440000
chr11	129855829	129856029	0.525000	chr3	193241200	193241400	0.790000
chr1	215363076	215363476	0.392500	chr3	193330600	193331000	0.442500
chr5	45388664	45388864	0.330000	chr3	193342800	193343000	0.400000
chr2	115835688	115835888	0.250000	chr3	193447000	193447200	0.355000
chr10	81198220	81198420	0.495000	chr3	193461800	193462000	0.500000
chr15	82267281	82267481	0.430000	chr3	193466200	193466400	0.435000
chr2	123053558	123053758	0.405000	chr3	19347800	19348000	0.415000
chr9	10073111	10073311	0.390000	chr3	193490000	193490200	0.400000
chr18	69072528	69072728	0.395000	chr3	19349000	19349200	0.405000
chr16	83341362	83341562	0.370000	chr3	193498200	193498400	0.325000
chr1	94142881	94143081	0.305000	chr3	193499200	193499400	0.355000
chr2	126159186	126159586	0.315000	chr3	193564000	193564400	0.420000
chr7	153363859	153364059	0.415000	chr3	193570600	193570800	0.420000
chr16	82013733	82013933	0.400000	chr3	193571400	193571600	0.420000
chr4	129432677	129432877	0.350000	chr3	193572400	193572600	0.370000
chrX	95419872	95420072	0.350000	chr3	193590200	193590400	0.460000
chr10	84265304	84265504	0.505000	chr3	193593000	193593200	0.605000
chr1	89235296	89235696	0.442500	chr3	193593600	193594000	0.505000
chr10	85866434	85866634	0.300000	chr3	193598200	193598400	0.420000
chr6	67971993	67972193	0.355000	chr3	193599400	193599600	0.390000
chr5	40249587	40249787	0.370000	chr3	193603800	193604000	0.390000
chr6	159905998	159906198	0.380000	chr3	193606000	193606200	0.475000
chr1	193346144	193346344	0.375000	chr3	193640400	193640600	0.445000
chr2	29457891	29458891	0.395000	chr3	193655800	193656800	0.399000
chr6	156654068	156654268	0.405000	chr3	193660800	193661000	0.430000
chr8	72310236	72310436	0.380000	chr3	193686800	193687000	0.365000
chr1	120022224	120023024	0.366250	chr3	193688000	193688800	0.417500
chr3	127694139	127694539	0.415000	chr3	193693800	193694200	0.422500
chr4	75205098	75205298	0.460000	chr3	193702400	193702600	0.465000
chr19	52278269	52278469	0.410000	chr3	193704600	193704800	0.490000
chr9	75547929	75548129	0.390000	chr3	193713600	193713800	0.440000
chr14	21988637	21988837	0.370000	chr3	193716200	193716400	0.480000
chr6	169060247	169060447	0.465000	chr3	193727200	193727400	0.590000
chr4	31173448	31173648	0.420000	chr3	193742600	193742800	0.435000
chr1	178065274	178066474	0.477500	chr3	193744200	193745400	0.503333
chr12	108361450	108361650	0.520000	chr3	193765000	193765200	0.560000
chr7	153319778	153319978	0.420000	chr3	193774000	193774200	0.455000
chr5	116179603	116179803	0.365000	chr3	193780800	193781000	0.575000
chr15	94427516	94427716	0.470000	chr3	193782400	193782600	0.540000
chr9	77101104	77101304	0.510000	chr3	193787000	193787200	0.570000
chr2	128581725	128581925	0.550000	chr3	193788200	193788400	0.580000
chr12	126365856	126366056	0.425000	chr3	193794200	193794400	0.490000
chr1	65290756	65290956	0.300000	chr3	193800400	193800600	0.410000
chr3	70757086	70757686	0.446667	chr3	193816600	193817200	0.568333
chr8	67277028	67277628	0.355000	chr3	193821000	193821600	0.360000
chr6	32565251	32565451	0.440000	chr3	193826400	193826600	0.505000
chr10	3689310	3689510	0.310000	chr3	193832200	193832400	0.470000
chr3	186950435	186950635	0.535000	chr3	193834600	193834800	0.565000
chr7	1969792	1969992	0.450000	chr3	193837000	193837200	0.510000
chr22	19934731	19934931	0.455000	chr3	193842000	193842200	0.465000
chr14	77740838	77741238	0.430000	chr3	193842800	193843200	0.550000
chr21	24805333	24805533	0.410000	chr3	193844200	193844400	0.415000
chr11	133048734	133048934	0.390000	chr3	193853600	193853800	0.500000
chr4	184557766	184557966	0.415000	chr3	193858200	193858400	0.450000
chr8	74999404	74999604	0.390000	chr3	193859400	193859600	0.410000
chr17	63948004	63948404	0.622500	chr3	193869800	193870200	0.670000
chr6	21033789	21034189	0.417500	chr3	193872200	193872600	0.507500
chr16	63298124	63298324	0.465000	chr3	193879200	193879400	0.555000
chr10	16506588	16507388	0.418750	chr3	193879800	193880600	0.476250
chr8	23691453	23691653	0.540000	chr3	193881800	193882000	0.625000
chr18	68240994	68241194	0.335000	chr3	193884800	193885000	0.525000
chr15	88332671	88333071	0.457500	chr3	193885800	193886200	0.487500
chr11	79687217	79687417	0.450000	chr3	193894200	193894400	0.600000
chr2	194885416	194886016	0.383333	chr3	193897400	193898000	0.533333
chr6	48952164	48952364	0.400000	chr3	193908600	193908800	0.405000
chr2	79179951	79180151	0.385000	chr3	193910400	193910600	0.415000
chr1	41285297	41285497	0.475000	chr3	193911000	193911200	0.495000
chr7	147980116	147980316	0.275000	chr3	193912000	193912200	0.455000
chrY	13383287	13383487	0.485000	chr3	193921600	193921800	0.490000
chrX	80923963	80924163	0.330000	chr3	193926200	193926400	0.530000
chr11	108358524	108358724	0.425000	chr3	193928400	193928600	0.475000
chr6	157430234	157430434	0.410000	chr3	193929000	193929200	0.440000
chr17	35285158	35285358	0.480000	chr3	193942600	193942800	0.520000
chrY	11445444	11445644	0.400000	chr3	193970200	193970400	0.465000
chr11	37887891	37888091	0.380000	chr3	193971400	193971600	0.460000
chr6	84813720	84813920	0.400000	chr3	193977800	193978000	0.475000
chr1	192542341	192542541	0.495000	chr3	193978600	193978800	0.500000
chr1	54439140	54439340	0.540000	chr3	193982400	193982600	0.615000
chr13	6834089	6834289	0.000000	chr3	193985000	193985200	0.415000
chr12	55219580	55219780	0.380000	chr3	193986000	193986200	0.515000
chr11	3322101	3322701	0.305000	chr3	193997800	193998400	0.441667
chr2	141574825	141575025	0.380000	chr3	194002400	194002600	0.460000
chr17	73344017	73344617	0.536667	chr3	194003400	194004000	0.596667
chr10	37561004	37561404	0.375000	chr3	194005200	194005600	0.392500
chr3	88280586	88280786	0.400000	chr3	194006200	194006400	0.450000
chr6	84509159	84509559	0.347500	chr3	194007600	194008000	0.515000
chrY	22201440	22201640	0.465000	chr3	194024000	194024200	0.525000
chr2	62482143	62482343	0.380000	chr3	194032800	194033000	0.525000
chr14	90519363	90519563	0.520000	chr3	194047400	194047600	0.565000
chr11	101660824	101661024	0.440000	chr3	194051800	194052000	0.460000
chr4	189017282	189017482	0.495000	chr3	194058400	194058600	0.690000
chr12	16397262	16397462	0.360000	chr3	194068000	194068200	0.385000
chr17	26507277	26507677	0.422500	chr3	194069400	194069800	0.485000
chr3	102516593	102517193	0.451667	chr3	194070800	194071400	0.758333
chr6	1791282	1791482	0.440000	chr3	194076000	194076200	0.545000
chr14	63577178	63577378	0.445000	chr3	194080000	194080200	0.465000
chr9	71114538	71114738	0.480000	chr3	194083800	194084000	0.550000
chr8	41345379	41345579	0.400000	chr3	194088600	194088800	0.495000
chr3	142226657	142226857	0.485000	chr3	194089600	194089800	0.505000
chr7	1576413	1576613	0.480000	chr3	194091200	194091400	0.580000
chr7	72368827	72369227	0.460000	chr3	194098200	194098600	0.572500
chr1	205463153	205463353	0.485000	chr3	194101200	194101400	0.525000
chr7	41318843	41319043	0.470000	chr3	194103600	194103800	0.515000
chr8	136134163	136134363	0.390000	chr3	194104400	194104600	0.540000
chr7	33964677	33964877	0.405000	chr3	194109600	194109800	0.425000
chr7	7429482	7429682	0.365000	chr3	194120800	194121000	0.385000
chr20	21496889	21497289	0.425000	chr3	194131200	194131600	0.487500
chr17	4242776	4244176	0.481429	chr3	194133800	194135200	0.732857
chr15	90518908	90519508	0.458333	chr3	194135800	194136400	0.480000
chr18	57909564	57910564	0.467000	chr3	194137200	194138200	0.659000
chr5	76109472	76109672	0.420000	chr3	194139200	194139400	0.510000
chr8	135790523	135790723	0.630000	chr3	194140800	194141000	0.735000
chr4	98636810	98637410	0.495000	chr3	194141600	194142200	0.656667
chr11	125662169	125662369	0.480000	chr3	194144000	194144200	0.515000
chr13	41304975	41305175	0.410000	chr3	194150400	194150600	0.445000
chr5	34489932	34490132	0.500000	chr3	194167000	194167200	0.535000
chr3	184871780	184871980	0.400000	chr3	194168000	194168200	0.435000
chr5	179507513	179507913	0.500000	chr3	194187400	194187800	0.522500
chr1	247082963	247083163	0.410000	chr3	194192400	194192600	0.470000
chr2	238136528	238136728	0.475000	chr3	194194800	194195000	0.515000
chr1	201852397	201852597	0.400000	chr3	194204000	194204200	0.670000
chrX	1137796	1137996	0.475000	chr3	194205800	194206000	0.485000
chr14	96988918	96989318	0.500000	chr3	194213000	194213400	0.542500
chr2	15037870	15038070	0.415000	chr3	194219000	194219200	0.440000
chr2	119301017	119301617	0.415000	chr3	194224200	194224800	0.493333
chr4	182548038	182548238	0.465000	chr3	194246200	194246400	0.595000
chr11	45765576	45766176	0.453333	chr3	194255200	194255800	0.531667
chr8	130688212	130688412	0.465000	chr3	194257200	194257400	0.485000
chr14	105410546	105410746	0.510000	chr3	194264000	194264200	0.575000
chr12	93336934	93337134	0.430000	chr3	194265600	194265800	0.665000
chr9	20688645	20688845	0.455000	chr3	194267400	194267600	0.575000
chr16	87486382	87486582	0.520000	chr3	194268000	194268200	0.685000
chr13	29508655	29509055	0.522500	chr3	194269600	194270000	0.670000
chr19	49520652	49521052	0.497500	chr3	194271200	194271600	0.645000
chr2	127783858	127784058	0.340000	chr3	1942800	1943000	0.370000
chr11	124610506	124610706	0.450000	chr3	194300200	194300400	0.585000
chr10	8260653	8260853	0.505000	chr3	194305600	194305800	0.510000
chr1	230615646	230616846	0.404167	chr3	194306400	194307600	0.496667
chr5	112286110	112286510	0.432500	chr3	194312800	194313200	0.572500
chr16	56672277	56672477	0.495000	chr3	194313800	194314000	0.560000
chr2	51620221	51620621	0.442500	chr3	194315600	194316000	0.685000
chr10	108508390	108508790	0.397500	chr3	194322800	194323200	0.585000
chr7	66152708	66153108	0.507500	chr3	194344000	194344400	0.517500
chr2	146772885	146773085	0.480000	chr3	194350600	194350800	0.520000
chr5	166960947	166961147	0.510000	chr3	194368400	194368600	0.535000
chr6	35791063	35791463	0.452500	chr3	194369600	194370000	0.582500
chr16	76477122	76477322	0.415000	chr3	194375600	194375800	0.555000
chr18	6841066	6841266	0.550000	chr3	194396400	194396600	0.565000
chr5	157926116	157926516	0.482500	chr3	194397000	194397400	0.710000
chrX	91544695	91545095	0.460000	chr3	194398000	194398400	0.640000
chr9	105683240	105683440	0.410000	chr3	194399200	194399400	0.415000
chr10	86025991	86026191	0.425000	chr3	194400800	194401000	0.450000
chr15	66104816	66105016	0.570000	chr3	194402000	194402200	0.575000
chr6	26524665	26524865	0.325000	chr3	194447400	194447600	0.360000
chr6	157448282	157448482	0.345000	chr3	194472400	194472600	0.370000
chr2	32055907	32056307	0.395000	chr3	194476800	194477200	0.445000
chr6	127459716	127459916	0.340000	chr3	194481200	194481400	0.345000
chr12	89604091	89604291	0.350000	chr3	194485600	194485800	0.375000
chr20	48475735	48477535	0.534444	chr3	194486200	194488000	0.691111
chr21	35920392	35920592	0.440000	chr3	194488400	194488600	0.510000
chrX	71180298	71180498	0.455000	chr3	194489000	194489200	0.490000
chr6	67324414	67324614	0.405000	chr3	194490000	194490200	0.450000
chr12	123121407	123121807	0.400000	chr3	194491000	194491400	0.525000
chr15	83308669	83309069	0.445000	chr3	194492000	194492400	0.460000
chr17	26857611	26857811	0.405000	chr3	194494200	194494400	0.435000
chr21	26375831	26376031	0.395000	chr3	194496600	194496800	0.430000
chr1	218844427	218844627	0.330000	chr3	194497800	194498000	0.505000
chr13	19307101	19307301	0.330000	chr3	194508600	194508800	0.365000
chr5	135414374	135414574	0.375000	chr3	194514800	194515000	0.450000
chr7	106574236	106574436	0.460000	chr3	194520200	194520400	0.560000
chr10	67057414	67057814	0.432500	chr3	194520800	194521200	0.475000
chrX	68005731	68005931	0.390000	chr3	194527200	194527400	0.450000
chr9	128320668	128320868	0.495000	chr3	194537400	194537600	0.555000
chr2	9176696	9176896	0.460000	chr3	194540600	194540800	0.545000
chr1	45768578	45768778	0.430000	chr3	194553200	194553400	0.445000
chr10	5099874	5100474	0.456667	chr3	194556400	194557000	0.531667
chr1	220589687	220590287	0.378333	chr3	194561400	194562000	0.398333
chr10	40744761	40744961	0.355000	chr3	194570200	194570400	0.525000
chr16	28856505	28857505	0.495000	chr3	194571800	194572800	0.516000
chr13	102610447	102610647	0.425000	chr3	194573200	194573400	0.475000
chr7	45579951	45580151	0.525000	chr3	194573800	194574000	0.570000
chr11	126566154	126566554	0.502500	chr3	194575000	194575400	0.507500
chr4	37657996	37658396	0.477500	chr3	194575800	194576200	0.555000
chr10	123367253	123367453	0.475000	chr3	194578200	194578400	0.530000
chr11	33829846	33830046	0.470000	chr3	194583800	194584000	0.695000
chr6	8804723	8804923	0.345000	chr3	194585000	194585200	0.410000
chr10	86653339	86653539	0.470000	chr3	194586000	194586200	0.515000
chr3	2096001	2096801	0.452500	chr3	194587000	194587800	0.500000
chr1	159736242	159736442	0.455000	chr3	194593000	194593200	0.520000
chr13	70388597	70388797	0.380000	chr3	194594800	194595000	0.390000
chr11	69454331	69454531	0.525000	chr3	194597000	194597200	0.550000
chr2	65469496	65469896	0.505000	chr3	194607600	194608000	0.532500
chr2	68809690	68809890	0.505000	chr3	194619200	194619400	0.515000
chr15	84949460	84949860	0.502500	chr3	194623800	194624200	0.540000
chrX	128101529	128101729	0.520000	chr3	194632800	194633000	0.605000
chr7	64813392	64813992	0.455000	chr3	194633400	194634000	0.670000
chr16	82513427	82513627	0.425000	chr3	194641000	194641200	0.450000
chr2	58874506	58874706	0.325000	chr3	194645600	194645800	0.380000
chr5	56190944	56191144	0.365000	chr3	194661400	194661600	0.475000
chr5	84303006	84303206	0.410000	chr3	194662000	194662200	0.490000
chr3	187874775	187874975	0.375000	chr3	194665000	194665200	0.470000
chr7	92776444	92776644	0.400000	chr3	194671600	194671800	0.415000
chr4	24733274	24733474	0.535000	chr3	194672400	194672600	0.555000
chr6	169709517	169709717	0.340000	chr3	194675200	194675400	0.575000
chr5	110055534	110055734	0.385000	chr3	194682600	194682800	0.500000
chr10	6741902	6742502	0.443333	chr3	194685800	194686400	0.686667
chr6	13339395	13339595	0.500000	chr3	194686800	194687000	0.720000
chr8	127808696	127808896	0.500000	chr3	194687800	194688000	0.715000
chr3	40013144	40013344	0.465000	chr3	194688400	194688600	0.525000
chr1	50467482	50467682	0.455000	chr3	194689600	194689800	0.530000
chr5	50538389	50538589	0.310000	chr3	194692000	194692200	0.415000
chr6	31637784	31637984	0.400000	chr3	194696600	194696800	0.490000
chr1	239705054	239705254	0.475000	chr3	194736600	194736800	0.515000
chr5	78366386	78366786	0.422500	chr3	194737200	194737600	0.482500
chr8	114031810	114032010	0.330000	chr3	194745000	194745200	0.380000
chr4	128725243	128725643	0.492500	chr3	194745800	194746200	0.515000
chr1	151426582	151426782	0.305000	chr3	194760800	194761000	0.400000
chr10	55774277	55774477	0.405000	chr3	194767000	194767200	0.435000
chr9	35633527	35633727	0.365000	chr3	194769200	194769400	0.540000
chr17	56639979	56640179	0.400000	chr3	194775200	194775400	0.450000
chr8	65431499	65431699	0.385000	chr3	194841000	194841200	0.470000
chr6	56797156	56797356	0.425000	chr3	194843600	194843800	0.480000
chr8	131021761	131021961	0.380000	chr3	194855000	194855200	0.445000
chr12	117591211	117591411	0.460000	chr3	194861400	194861600	0.485000
chr15	73287171	73287371	0.405000	chr3	194865800	194866000	0.440000
chr1	225092650	225092850	0.325000	chr3	194866400	194866600	0.385000
chr7	24414264	24414464	0.415000	chr3	194867200	194867400	0.460000
chr1	177997677	177998277	0.505000	chr3	194871600	194872200	0.550000
chr10	99218376	99218576	0.385000	chr3	194879600	194879800	0.500000
chr1	224802584	224802784	0.450000	chr3	194881000	194881200	0.510000
chr2	138306433	138306833	0.382500	chr3	194888000	194888400	0.457500
chr18	18751442	18751642	0.385000	chr3	194893200	194893400	0.440000
chrX	69628657	69628857	0.365000	chr3	194901200	194901400	0.555000
chr3	89466794	89466994	0.405000	chr3	194910800	194911000	0.415000
chr4	52187789	52187989	0.335000	chr3	194925000	194925200	0.375000
chr2	10083492	10084092	0.466667	chr3	194929000	194929600	0.518333
chr8	58881600	58881800	0.475000	chr3	194930400	194930600	0.505000
chr2	112834599	112834999	0.457500	chr3	194935000	194935400	0.475000
chr9	81250252	81250452	0.385000	chr3	194943000	194943200	0.415000
chr6	32293205	32293405	0.460000	chr3	194953000	194953200	0.535000
chr11	65941651	65941851	0.520000	chr3	194954200	194954400	0.525000
chr12	18649372	18649572	0.415000	chr3	194982600	194982800	0.475000
chrX	109954737	109954937	0.410000	chr3	194985200	194985400	0.645000
chr10	24976637	24976837	0.480000	chr3	194986600	194986800	0.560000
chr9	38071195	38071595	0.445000	chr3	195002000	195002400	0.520000
chr22	42799034	42799234	0.565000	chr3	195003000	195003200	0.620000
chr20	26778199	26778399	0.375000	chr3	195007800	195008000	0.425000
chr2	33399553	33399753	0.445000	chr3	195009800	195010000	0.505000
chr7	63425543	63425743	0.370000	chr3	195013800	195014000	0.415000
chr4	38068457	38068857	0.427500	chr3	195015000	195015400	0.505000
chr6	100879192	100879392	0.455000	chr3	195017200	195017400	0.485000
chr14	34078112	34078312	0.475000	chr3	195027400	195027600	0.525000
chr5	71662607	71662807	0.525000	chr3	195035400	195035600	0.700000
chr2	104492960	104493160	0.470000	chr3	195040200	195040400	0.595000
chr5	17503211	17503411	0.455000	chr3	195042800	195043000	0.470000
chr4	34315626	34316226	0.413333	chr3	195079800	195080400	0.531667
chr9	2226938	2227138	0.400000	chr3	195081600	195081800	0.450000
chr1	27467865	27468265	0.397500	chr3	195088000	195088400	0.602500
chr19	29807360	29807560	0.575000	chr3	195094200	195094400	0.640000
chr1	37841589	37841789	0.460000	chr3	195095200	195095400	0.565000
chr2	19988048	19988248	0.425000	chr3	195100000	195100200	0.450000
chr21	28388383	28388983	0.378333	chr3	195101000	195101600	0.431667
chr2	214764173	214764373	0.425000	chr3	195102800	195103000	0.445000
chr3	59473046	59473446	0.472500	chr3	195106400	195106800	0.677500
chr2	203881926	203882326	0.405000	chr3	195111000	195111400	0.505000
chr11	20562172	20562572	0.420000	chr3	195115800	195116200	0.545000
chr1	18013205	18013405	0.445000	chr3	195116600	195116800	0.505000
chr1	56095042	56095242	0.400000	chr3	195118000	195118200	0.520000
chr3	155003512	155003712	0.460000	chr3	195124400	195124600	0.530000
chr15	32007623	32008023	0.430000	chr3	195129600	195130000	0.450000
chr10	72345313	72345513	0.530000	chr3	195133600	195133800	0.540000
chr6	49065895	49066095	0.445000	chr3	195136000	195136200	0.505000
chr7	50602440	50602640	0.365000	chr3	195141200	195141400	0.405000
chr6	86262234	86262434	0.390000	chr3	195144200	195144400	0.495000
chr1	101321587	101321787	0.455000	chr3	195147600	195147800	0.485000
chr7	70092569	70092769	0.410000	chr3	195148600	195148800	0.460000
chr17	9262268	9263268	0.466000	chr3	195149800	195150800	0.508000
chr6	37729848	37730248	0.497500	chr3	195155000	195155400	0.560000
chr2	152611246	152611446	0.425000	chr3	195157200	195157400	0.430000
chr19	2005393	2005593	0.555000	chr3	195160600	195160800	0.625000
chr22	27177861	27178061	0.525000	chr3	195162200	195162400	0.605000
chr15	31002605	31003005	0.475000	chr3	195163600	195164000	0.480000
chr16	19304857	19305657	0.493750	chr3	195164600	195165400	0.500000
chr6	51311252	51311652	0.425000	chr3	195165800	195166200	0.465000
chr1	241317903	241318103	0.435000	chr3	195172400	195172600	0.470000
chr5	69122730	69122930	0.280000	chr3	195178200	195178400	0.530000
chr4	115085609	115085809	0.430000	chr3	195180000	195180200	0.645000
chr2	151175235	151175435	0.420000	chr3	195182400	195182600	0.445000
chr17	17627236	17627436	0.470000	chr3	195185600	195185800	0.540000
chrX	21063415	21064015	0.430000	chr3	195188200	195188800	0.461667
chr18	12559967	12560367	0.370000	chr3	195194600	195195000	0.385000
chr1	45653182	45653382	0.465000	chr3	195195400	195195600	0.485000
chr1	40400321	40400521	0.405000	chr3	195198200	195198400	0.455000
chr22	28826990	28827390	0.522500	chr3	195203600	195204000	0.530000
chr4	112408487	112409487	0.440000	chr3	195204600	195205600	0.447000
chr2	10353731	10354131	0.470000	chr3	195221400	195221800	0.587500
chr16	86307871	86308071	0.365000	chr3	19522600	19522800	0.390000
chr13	98906603	98906803	0.355000	chr3	195227200	195227400	0.565000
chr6	161236355	161236555	0.460000	chr3	195247800	195248000	0.560000
chr11	39787725	39787925	0.560000	chr3	195251000	195251200	0.620000
chr20	36225056	36225656	0.493333	chr3	195259000	195259600	0.578333
chr9	93969216	93969416	0.645000	chr3	195260000	195260200	0.695000
chr17	16011311	16011511	0.530000	chr3	195260600	195260800	0.610000
chr15	17990266	17990666	0.387500	chr3	195263600	195264000	0.442500
chr4	49055559	49055759	0.445000	chr3	195264400	195264600	0.525000
chr5	81706156	81706356	0.450000	chr3	195268600	195268800	0.495000
chr16	69976576	69976776	0.490000	chr3	195269800	195270000	0.510000
chr21	44912956	44913956	0.659000	chr3	195270800	195271800	0.685000
chr13	53259269	53259669	0.332500	chr3	195297400	195297800	0.337500
chr4	127026775	127026975	0.300000	chr3	195353200	195353400	0.405000
chr6	120475692	120475892	0.345000	chr3	19539600	19539800	0.500000
chr7	59428056	59428256	0.420000	chr3	195397200	195397400	0.455000
chr7	117292786	117292986	0.305000	chr3	19540200	19540400	0.345000
chrX	134244620	134244820	0.405000	chr3	195426000	195426200	0.440000
chr11	37042439	37042639	0.320000	chr3	19543400	19543600	0.375000
chr16	76985350	76985550	0.325000	chr3	1954400	1954600	0.420000
chr19	1855440	1857040	0.663125	chr3	195441800	195443400	0.675000
chr5	10856518	10856918	0.492500	chr3	195450800	195451200	0.495000
chr1	234438370	234438770	0.340000	chr3	195453200	195453600	0.407500
chrX	35434960	35435160	0.250000	chr3	195458600	195458800	0.310000
chr1	172058324	172058924	0.373333	chr3	195460200	195460800	0.386667
chr2	3048621	3048821	0.515000	chr3	195462000	195462200	0.540000
chr11	20530851	20531051	0.365000	chr3	195508200	195508400	0.395000
chrX	69818887	69819087	0.390000	chr3	195522400	195522600	0.305000
chr7	106608696	106608896	0.430000	chr3	195538000	195538200	0.495000
chr16	81787716	81787916	0.410000	chr3	195540600	195540800	0.500000
chr5	154348565	154349965	0.415000	chr3	195542000	195543400	0.516429
chr1	26687042	26687642	0.431667	chr3	195545800	195546400	0.446667
chr14	32637505	32638305	0.421250	chr3	195550200	195551000	0.441250
chr21	21310500	21310900	0.322500	chr3	195556400	195556800	0.410000
chr5	100925213	100925413	0.420000	chr3	195558600	195558800	0.440000
chr11	38411019	38411419	0.430000	chr3	195566800	195567200	0.447500
chr5	94973115	94973315	0.405000	chr3	195583000	195583200	0.545000
chr1	172806959	172807159	0.430000	chr3	195586800	195587000	0.475000
chr1	65204703	65204903	0.345000	chr3	19559800	19560000	0.420000
chr10	106393869	106394069	0.410000	chr3	195609400	195609600	0.425000
chr2	195644352	195644552	0.525000	chr3	195756200	195756400	0.625000
chr2	59853081	59853281	0.465000	chr3	195760400	195760600	0.650000
chr18	23160309	23160509	0.520000	chr3	195775000	195775200	0.570000
chr11	69046705	69046905	0.345000	chr3	195800400	195800600	0.415000
chr20	51713958	51714158	0.555000	chr3	195802200	195802400	0.575000
chr1	245221349	245222149	0.425000	chr3	195802800	195803600	0.446250
chr2	87734127	87734527	0.380000	chr3	195804400	195804800	0.582500
chr8	107599162	107599562	0.440000	chr3	195811800	195812200	0.642500
chr7	157301247	157301447	0.525000	chr3	195815600	195815800	0.600000
chr14	103735920	103736120	0.610000	chr3	195818400	195818600	0.650000
chr15	39293589	39293789	0.450000	chr3	195824000	195824200	0.650000
chr11	129396896	129397096	0.455000	chr3	195839800	195840000	0.615000
chr16	49356482	49356682	0.575000	chr3	195851000	195851200	0.590000
chrX	111798862	111799262	0.415000	chr3	195851800	195852200	0.542500
chr21	44960410	44960610	0.510000	chr3	195854000	195854200	0.595000
chr6	33273728	33273928	0.430000	chr3	195854800	195855000	0.480000
chr11	119434392	119434592	0.500000	chr3	195856600	195856800	0.505000
chr6	109701821	109702021	0.425000	chr3	195859400	195859600	0.485000
chr18	27018781	27018981	0.500000	chr3	195863200	195863400	0.580000
chr22	10570505	10570705	0.390000	chr3	195863800	195864000	0.670000
chr19	413139	413939	0.611250	chr3	195873400	195874200	0.696250
chr8	134163585	134163985	0.445000	chr3	195876600	195877000	0.690000
chr19	9797166	9797366	0.535000	chr3	195878800	195879000	0.660000
chr19	3021621	3021821	0.525000	chr3	195885200	195885400	0.665000
chr7	144506073	144506273	0.565000	chr3	195886600	195886800	0.600000
chr17	80879700	80879900	0.600000	chr3	195892800	195893000	0.630000
chr1	39967234	39968234	0.541000	chr3	195894600	195895600	0.642000
chr8	8309152	8309352	0.520000	chr3	195896000	195896200	0.715000
chr5	92941997	92942597	0.443333	chr3	195896800	195897400	0.558333
chr5	10467986	10468386	0.525000	chr3	195900600	195901000	0.635000
chr1	219754246	219754446	0.300000	chr3	195903800	195904000	0.345000
chr7	71865897	71866097	0.370000	chr3	195904400	195904600	0.450000
chr6	94135150	94135350	0.320000	chr3	195906000	195906200	0.390000
chrX	44467033	44467433	0.502500	chr3	195906800	195907200	0.515000
chr4	108790750	108791550	0.451250	chr3	195907800	195908600	0.615000
chr16	88454694	88455094	0.630000	chr3	195909000	195909400	0.817500
chr2	231151950	231152150	0.510000	chr3	195909800	195910000	0.755000
chr14	37967151	37967351	0.485000	chr3	195910400	195910600	0.575000
chr9	109459228	109459628	0.502500	chr3	195911800	195912200	0.562500
chr19	30674242	30675442	0.516667	chr3	196044600	196045800	0.539167
chr7	106785664	106785864	0.500000	chr3	196046600	196046800	0.505000
chr6	160773816	160776416	0.421154	chr3	196047400	196050000	0.430769
chr2	168720572	168720772	0.355000	chr3	196050400	196050600	0.380000
chr9	26192471	26193271	0.377500	chr3	196051200	196052000	0.398750
chr1	31008906	31009106	0.500000	chr3	196052400	196052600	0.555000
chr15	48549730	48551130	0.432857	chr3	196054000	196055400	0.465714
chr22	21570047	21570247	0.470000	chr3	196055800	196056000	0.580000
chr11	79225687	79226087	0.447500	chr3	196057000	196057400	0.495000
chr13	28089105	28089305	0.370000	chr3	196058000	196058200	0.385000
chr7	124959645	124959845	0.425000	chr3	196059200	196059400	0.510000
chr14	50870801	50871001	0.390000	chr3	196060800	196061000	0.385000
chr8	134914623	134915423	0.421250	chr3	196061600	196062400	0.502500
chr12	53092146	53092346	0.430000	chr3	196062800	196063000	0.465000
chr1	172670056	172670256	0.395000	chr3	196063800	196064000	0.455000
chr13	47554799	47554999	0.465000	chr3	196065000	196065200	0.540000
chr6	2626455	2626655	0.460000	chr3	196065600	196065800	0.490000
chr14	91360022	91360222	0.425000	chr3	196067600	196067800	0.440000
chr6	21114100	21114500	0.437500	chr3	196068800	196069200	0.455000
chr6	143519522	143519922	0.462500	chr3	196070200	196070600	0.477500
chr21	8767308	8767508	0.265000	chr3	196071000	196071200	0.390000
chr1	28373788	28373988	0.375000	chr3	196071800	196072000	0.420000
chr20	34430002	34430402	0.362500	chr3	196073200	196073600	0.447500
chr14	62085392	62085792	0.465000	chr3	196074600	196075000	0.535000
chr11	93391357	93391957	0.428333	chr3	196075600	196076200	0.460000
chr5	111453399	111453599	0.410000	chr3	196076600	196076800	0.460000
chr13	91436505	91436705	0.390000	chr3	196077400	196077600	0.490000
chr4	29405041	29405241	0.445000	chr3	196078400	196078600	0.550000
chr7	75249518	75250718	0.427500	chr3	196079000	196080200	0.446667
chr8	120254958	120255158	0.355000	chr3	196080600	196080800	0.380000
chr22	49079971	49080971	0.623000	chr3	196081200	196082200	0.655000
chr15	81763244	81763444	0.430000	chr3	196082800	196083000	0.485000
chr7	128593520	128594120	0.425000	chr3	196092000	196092600	0.460000
chr12	36794460	36794660	0.400000	chr3	196093400	196093600	0.410000
chrX	51400003	51400203	0.425000	chr3	196096400	196096600	0.470000
chr20	25357834	25358034	0.480000	chr3	196099000	196099200	0.600000
chr7	2971739	2972139	0.542500	chr3	196108400	196108800	0.590000
chr6	6804449	6804649	0.545000	chr3	196110600	196110800	0.555000
chr8	9081712	9082112	0.402500	chr3	196112000	196112400	0.425000
chr14	90924639	90924839	0.365000	chr3	196115800	196116000	0.410000
chr7	87003108	87003308	0.410000	chr3	196120600	196120800	0.525000
chr9	98257296	98257496	0.450000	chr3	196122000	196122200	0.550000
chr13	24614139	24614339	0.465000	chr3	196123200	196123400	0.500000
chr17	68596883	68597683	0.435000	chr3	196127200	196128000	0.526250
chr17	66528025	66528425	0.450000	chr3	196135800	196136200	0.547500
chr13	38743115	38743315	0.355000	chr3	196137600	196137800	0.430000
chr2	135491998	135492198	0.260000	chr3	196138600	196138800	0.365000
chr12	128537037	128537437	0.487500	chr3	196140200	196140600	0.550000
chr13	40544254	40544454	0.390000	chr3	196141000	196141200	0.545000
chr16	79276949	79277349	0.462500	chr3	196142400	196142800	0.517500
chr7	26126814	26128414	0.452500	chr3	196143400	196145000	0.559375
chr12	103673078	103673278	0.390000	chr3	196145800	196146000	0.585000
chr6	143196723	143197123	0.380000	chr3	196150000	196150400	0.442500
chr11	123270446	123270846	0.502500	chr3	196160000	196160400	0.540000
chr17	48925382	48925782	0.455000	chr3	196163800	196164200	0.637500
chr20	61004374	61004574	0.500000	chr3	196169200	196169400	0.575000
chr8	95408849	95409049	0.495000	chr3	196170000	196170200	0.540000
chr10	39034062	39034262	0.325000	chr3	196171000	196171200	0.440000
chr5	160873221	160873621	0.382500	chr3	196171600	196172000	0.427500
chr1	19323128	19323328	0.520000	chr3	196175800	196176000	0.575000
chr4	90554140	90554340	0.500000	chr3	196177600	196177800	0.585000
chr21	34126081	34126281	0.510000	chr3	196179800	196180000	0.520000
chr3	152552073	152552273	0.405000	chr3	196181200	196181400	0.540000
chrX	143988889	143989089	0.380000	chr3	196182000	196182200	0.485000
chr6	81948105	81948505	0.455000	chr3	196183600	196184000	0.535000
chr2	23144523	23144723	0.475000	chr3	196187000	196187200	0.595000
chr3	141506732	141506932	0.500000	chr3	196189000	196189200	0.540000
chr14	87654362	87654562	0.380000	chr3	196191400	196191600	0.570000
chr6	78541410	78541610	0.505000	chr3	196192200	196192400	0.640000
chr4	16237860	16238460	0.455000	chr3	196192800	196193400	0.563333
chr5	172853253	172853453	0.615000	chr3	196194000	196194200	0.650000
chr14	101929980	101930180	0.570000	chr3	196195800	196196000	0.660000
chr4	128737136	128737536	0.517500	chr3	196196600	196197000	0.590000
chr7	44572599	44572799	0.510000	chr3	196199400	196199600	0.560000
chr4	118253953	118254153	0.515000	chr3	196202600	196202800	0.650000
chr1	20936420	20936620	0.320000	chr3	196204000	196204200	0.405000
chr2	236411894	236412894	0.460000	chr3	196207400	196208400	0.720000
chr19	28412415	28412615	0.420000	chr3	196219400	196219600	0.525000
chr1	236538555	236538955	0.505000	chr3	196220600	196221000	0.510000
chr16	25037488	25037688	0.455000	chr3	196224600	196224800	0.635000
chr2	175148456	175148656	0.460000	chr3	196232600	196232800	0.530000
chr3	93850964	93851364	0.407500	chr3	196239200	196239600	0.422500
chr5	177154465	177154865	0.427500	chr3	196244800	196245200	0.450000
chr5	75290892	75291092	0.395000	chr3	196247000	196247200	0.460000
chr14	8178301	8178701	0.000000	chr3	196253600	196254000	0.362500
chr14	57303026	57303626	0.385000	chr3	196268400	196269000	0.465000
chr2	234558005	234558205	0.470000	chr3	196273800	196274000	0.650000
chr4	123998245	123998645	0.390000	chr3	196274600	196275000	0.422500
chr13	104777293	104777693	0.422500	chr3	196278400	196278800	0.497500
chr6	139123645	139123845	0.395000	chr3	196279400	196279600	0.465000
chrX	128713067	128713267	0.455000	chr3	196286200	196286400	0.475000
chr17	23556836	23557436	0.415000	chr3	196287600	196288200	0.661667
chr5	124890109	124890309	0.460000	chr3	196292600	196292800	0.485000
chr3	173737373	173737573	0.355000	chr3	196303000	196303200	0.520000
chr15	20769563	20769963	0.455000	chr3	196316800	196317200	0.472500
chr16	66173205	66173405	0.505000	chr3	196317600	196317800	0.650000
chr17	65795895	65796095	0.475000	chr3	196318200	196318400	0.755000
chr21	41876810	41877010	0.580000	chr3	196321400	196321600	0.625000
chr2	213562819	213563019	0.470000	chr3	196323800	196324000	0.565000
chr16	71001417	71002817	0.415000	chr3	196336600	196338000	0.481429
chr19	19895745	19895945	0.375000	chr3	196338600	196338800	0.580000
chr17	41398273	41398673	0.467500	chr3	196339800	196340200	0.475000
chr13	22374298	22374498	0.360000	chr3	196340600	196340800	0.350000
chr13	35726211	35726411	0.420000	chr3	196341200	196341400	0.440000
chr20	36373905	36374105	0.480000	chr3	196343600	196343800	0.555000
chr11	105753049	105753449	0.395000	chr3	196344600	196345000	0.420000
chrX	21920119	21920519	0.337500	chr3	196354200	196354600	0.417500
chr4	169571865	169572065	0.485000	chr3	196378600	196378800	0.510000
chr12	108667857	108668257	0.412500	chr3	196386000	196386400	0.452500
chr2	223580889	223581089	0.325000	chr3	196399600	196399800	0.405000
chr3	6184293	6184493	0.430000	chr3	196406000	196406200	0.485000
chr20	15500420	15500620	0.350000	chr3	196411200	196411400	0.385000
chrX	109802907	109803107	0.380000	chr3	196418800	196419000	0.445000
chr7	34673523	34674323	0.447500	chr3	196423000	196423800	0.543750
chr3	38809286	38809486	0.430000	chr3	196428200	196428400	0.460000
chr1	176230032	176230832	0.485000	chr3	196431200	196432000	0.562500
chr16	12565471	12565671	0.580000	chr3	196432400	196432600	0.720000
chr1	230208125	230208325	0.465000	chr3	196444000	196444200	0.535000
chr10	31924903	31925103	0.390000	chr3	196445400	196445600	0.445000
chr1	122587278	122587478	0.400000	chr3	196457600	196457800	0.470000
chr1	15218638	15218838	0.495000	chr3	196486400	196486600	0.550000
chr3	57330158	57330358	0.400000	chr3	196496200	196496400	0.420000
chr1	181589969	181590169	0.485000	chr3	196499200	196499400	0.530000
chr18	48726065	48726665	0.440000	chr3	196500000	196500600	0.453333
chr16	64858308	64858908	0.363333	chr3	196501000	196501600	0.406667
chr6	157344716	157345116	0.412500	chr3	196502000	196502400	0.457500
chr20	13149077	13150277	0.410833	chr3	196502800	196504000	0.592500
chr4	111681835	111682035	0.450000	chr3	196511600	196511800	0.555000
chr1	28691587	28691787	0.430000	chr3	196512200	196512400	0.490000
chr8	60243705	60244705	0.423000	chr3	196517200	196518200	0.458000
chr17	81485860	81486060	0.480000	chr3	196519200	196519400	0.495000
chr8	114246995	114247395	0.457500	chr3	196521400	196521800	0.477500
chr18	11212150	11212350	0.415000	chr3	196522800	196523000	0.425000
chr11	107925320	107925520	0.475000	chr3	196524600	196524800	0.500000
chr12	72738923	72739123	0.375000	chr3	196527800	196528000	0.430000
chr5	126629996	126630396	0.477500	chr3	196528800	196529200	0.695000
chr5	90720245	90720445	0.310000	chr3	196537400	196537600	0.425000
chr4	36377373	36377773	0.437500	chr3	196542600	196543000	0.470000
chr9	118657126	118657326	0.375000	chr3	196554400	196554600	0.465000
chr3	151335893	151336093	0.425000	chr3	196559200	196559400	0.440000
chr18	7872744	7872944	0.310000	chr3	196564000	196564200	0.370000
chr9	124279152	124279952	0.553750	chr3	196568400	196569200	0.740000
chr7	18156870	18157070	0.495000	chr3	196598400	196598600	0.540000
chr3	31321510	31321710	0.420000	chr3	196599800	196600000	0.430000
chr16	74251651	74251851	0.475000	chr3	196603800	196604000	0.545000
chr9	33664663	33664863	0.455000	chr3	196604600	196604800	0.505000
chr1	6712912	6713112	0.445000	chr3	196609400	196609600	0.590000
chr13	32362754	32362954	0.455000	chr3	196610200	196610400	0.470000
chr7	127713230	127713430	0.370000	chr3	196612200	196612400	0.535000
chr11	104192291	104192691	0.380000	chr3	196617200	196617600	0.387500
chr2	24865772	24866572	0.471250	chr3	196619800	196620600	0.480000
chr3	68439972	68440172	0.425000	chr3	196621800	196622000	0.460000
chr10	93609400	93610400	0.455000	chr3	196624400	196625400	0.486000
chr18	27143583	27143783	0.370000	chr3	196629400	196629600	0.275000
chr13	77474625	77475625	0.542000	chr3	196632200	196633200	0.633000
chr13	18555511	18556511	0.469000	chr3	196633600	196634600	0.575000
chr6	161704921	161705121	0.435000	chr3	196638000	196638200	0.500000
chr7	30192424	30192624	0.375000	chr3	196639600	196639800	0.680000
chrX	101440952	101441352	0.495000	chr3	196640600	196641000	0.615000
chr3	8001410	8002010	0.476667	chr3	196641400	196642000	0.480000
chr6	67687681	67688081	0.502500	chr3	196642400	196642800	0.520000
chr6	37097227	37097427	0.500000	chr3	196643200	196643400	0.525000
chr9	77662693	77662893	0.485000	chr3	196651000	196651200	0.520000
chr21	45476763	45477163	0.465000	chr3	196654000	196654400	0.490000
chrY	17823986	17824386	0.362500	chr3	196656200	196656600	0.395000
chrX	68730825	68731025	0.395000	chr3	196663000	196663200	0.405000
chrX	98622209	98622409	0.375000	chr3	196667600	196667800	0.470000
chr17	39576069	39576269	0.455000	chr3	196685000	196685200	0.470000
chr4	7642137	7642737	0.455000	chr3	196688200	196688800	0.461667
chr18	31168074	31168274	0.515000	chr3	196693400	196693600	0.550000
chr21	16570834	16571234	0.372500	chr3	196694200	196694600	0.465000
chr14	99731299	99732099	0.640000	chr3	196712200	196713000	0.738750
chr21	46293178	46293378	0.580000	chr3	196739600	196739800	0.590000
chr2	126429768	126430768	0.425000	chr3	196740400	196741400	0.448000
chr10	40407778	40407978	0.365000	chr3	196749200	196749400	0.420000
chrX	73723758	73724158	0.477500	chr3	196753200	196753600	0.487500
chr13	78108989	78109389	0.372500	chr3	196754600	196755000	0.462500
chr16	72195927	72196127	0.425000	chr3	196761400	196761600	0.450000
chr21	1064740	1064940	0.000000	chr3	196775200	196775400	0.315000
chr3	163816324	163816524	0.305000	chr3	196814000	196814200	0.400000
chr11	16742098	16742298	0.295000	chr3	196836800	196837000	0.330000
chr2	171576726	171576926	0.445000	chr3	196838000	196838200	0.495000
chr2	14436363	14436563	0.360000	chr3	196842800	196843000	0.440000
chr17	5699109	5699309	0.455000	chr3	196844600	196844800	0.520000
chr12	49295846	49296646	0.625000	chr3	196867800	196868600	0.726250
chr9	80533384	80533584	0.345000	chr3	196920800	196921000	0.420000
chr1	69880037	69880237	0.405000	chr3	196941400	196941600	0.455000
chr8	833536	834136	0.451667	chr3	196942000	196942600	0.628333
chr9	31019632	31020032	0.470000	chr3	196943000	196943400	0.560000
chr12	63647931	63648531	0.433333	chr3	196943800	196944400	0.488333
chr19	11574064	11574264	0.425000	chr3	196947600	196947800	0.605000
chr9	123570561	123570961	0.415000	chr3	196948400	196948800	0.650000
chr4	2390150	2391150	0.532000	chr3	196968400	196969400	0.766000
chr22	43004099	43004499	0.512500	chr3	196969800	196970200	0.785000
chr5	34018954	34019154	0.500000	chr3	196971200	196971400	0.530000
chr8	22387442	22387642	0.455000	chr3	196974000	196974200	0.515000
chr8	26660007	26660207	0.475000	chr3	196978800	196979000	0.480000
chr6	26123164	26123764	0.538333	chr3	196988200	196988800	0.560000
chr10	84685174	84685374	0.495000	chr3	197000400	197000600	0.535000
chr3	96331744	96333144	0.426429	chr3	197002400	197003800	0.778571
chr16	22681208	22681408	0.535000	chr3	197011000	197011200	0.680000
chr17	46335826	46336026	0.515000	chr3	197023400	197023600	0.580000
chr19	17307962	17309362	0.544286	chr3	197028600	197030000	0.719286
chr2	81365091	81365291	0.420000	chr3	197064800	197065000	0.480000
chr7	90435508	90435708	0.320000	chr3	197088600	197088800	0.365000
chr3	23513806	23514206	0.390000	chr3	197137800	197138200	0.395000
chr11	87685993	87686193	0.270000	chr3	197149600	197149800	0.385000
chr2	53893353	53893553	0.290000	chr3	197151600	197151800	0.350000
chr2	196066367	196066567	0.380000	chr3	197167000	197167200	0.385000
chr1	234673657	234673857	0.410000	chr3	197181800	197182000	0.450000
chr1	189677309	189677509	0.345000	chr3	197187000	197187200	0.350000
chr8	129005399	129005599	0.360000	chr3	197193800	197194000	0.440000
chr20	22667879	22668279	0.415000	chr3	197200800	197201200	0.432500
chrX	58644068	58644268	0.395000	chr3	197204800	197205000	0.400000
chr19	21400971	21401171	0.345000	chr3	197221600	197221800	0.370000
chr3	185832248	185832448	0.335000	chr3	197223000	197223200	0.415000
chrX	32438036	32438236	0.320000	chr3	197224200	197224400	0.320000
chr4	131804922	131805122	0.340000	chr3	197253600	197253800	0.370000
chr2	126195038	126195238	0.505000	chr3	197261200	197261400	0.510000
chr11	45260712	45261512	0.467500	chr3	197297400	197298200	0.728750
chr7	5833581	5834181	0.483333	chr3	197298600	197299200	0.560000
chr6	37794741	37794941	0.415000	chr3	197303000	197303200	0.435000
chr14	41288136	41288336	0.400000	chr3	197306000	197306200	0.440000
chr1	236850265	236850465	0.340000	chr3	197309600	197309800	0.355000
chrX	68010709	68010909	0.420000	chr3	197331200	197331400	0.465000
chr13	81024142	81024342	0.330000	chr3	197338800	197339000	0.390000
chr20	40748053	40748253	0.440000	chr3	197352600	197352800	0.530000
chr18	76902611	76902811	0.485000	chr3	197367600	197367800	0.595000
chr3	20592061	20592261	0.370000	chr3	197379400	197379600	0.550000
chr6	90843317	90843517	0.325000	chr3	197432800	197433000	0.370000
chr2	68556123	68556323	0.460000	chr3	197433800	197434000	0.545000
chr2	105923805	105924005	0.420000	chr3	197444400	197444600	0.470000
chr9	90120900	90121300	0.375000	chr3	197447800	197448200	0.442500
chr8	19910185	19910385	0.440000	chr3	197454200	197454400	0.535000
chr10	5372854	5373254	0.415000	chr3	197466200	197466600	0.442500
chr9	75464702	75465302	0.423333	chr3	197485000	197485600	0.535000
chr12	125234581	125234781	0.495000	chr3	197493200	197493400	0.570000
chr10	19931073	19931273	0.465000	chr3	197499600	197499800	0.535000
chr19	48345067	48345667	0.521667	chr3	197501600	197502200	0.533333
chr4	38832233	38832633	0.495000	chr3	197504000	197504400	0.537500
chr16	68229873	68230073	0.595000	chr3	197510200	197510400	0.710000
chr6	109492087	109492287	0.450000	chr3	197516600	197516800	0.530000
chr7	62510062	62510262	0.365000	chr3	197521000	197521200	0.600000
chr2	31250457	31250657	0.515000	chr3	197525800	197526000	0.620000
chr22	13796014	13796214	0.400000	chr3	197542800	197543000	0.600000
chr21	23033305	23033505	0.355000	chr3	197545600	197545800	0.400000
chr5	33302125	33302525	0.432500	chr3	197547600	197548000	0.530000
chr5	40853837	40854437	0.511667	chr3	197554600	197555200	0.670000
chr12	126599589	126599789	0.495000	chr3	197556000	197556200	0.785000
chr9	123178884	123179084	0.435000	chr3	197577000	197577200	0.580000
chr10	48557736	48558136	0.527500	chr3	197577600	197578000	0.557500
chr12	30812544	30812744	0.515000	chr3	197592400	197592600	0.580000
chr10	111736877	111737077	0.460000	chr3	197593000	197593200	0.615000
chr5	47696044	47696444	0.392500	chr3	197597400	197597800	0.405000
chr1	186652197	186652397	0.360000	chr3	197692800	197693000	0.400000
chr21	6934016	6934216	0.360000	chr3	197709200	197709400	0.390000
chr19	1896393	1896593	0.480000	chr3	197712400	197712600	0.495000
chr12	60460331	60460531	0.340000	chr3	197724000	197724200	0.435000
chr16	27307202	27307402	0.485000	chr3	197730600	197730800	0.505000
chr3	42333440	42333640	0.430000	chr3	197731200	197731400	0.460000
chr3	8267169	8267369	0.375000	chr3	197734800	197735000	0.415000
chr9	104985836	104986236	0.520000	chr3	197736000	197736400	0.567500
chr7	66462768	66463168	0.477500	chr3	197736800	197737200	0.735000
chr9	82094449	82095049	0.455000	chr3	197739200	197739800	0.543333
chr6	113442668	113442868	0.265000	chr3	197746400	197746600	0.315000
chr11	112735581	112735781	0.430000	chr3	197747000	197747200	0.465000
chr1	37854722	37855522	0.471250	chr3	197749200	197750000	0.625000
chrX	149759676	149759876	0.555000	chr3	197750600	197750800	0.615000
chr2	23130813	23131013	0.505000	chr3	197751400	197751600	0.590000
chr2	99225344	99225544	0.335000	chr3	197753400	197753600	0.360000
chrX	112605225	112605425	0.370000	chr3	197782400	197782600	0.430000
chr8	30767675	30767875	0.565000	chr3	197791200	197791400	0.705000
chr1	156234328	156234528	0.440000	chr3	197791800	197792000	0.570000
chr13	68921876	68922076	0.340000	chr3	197793400	197793600	0.390000
chr7	143716024	143716224	0.385000	chr3	197798800	197799000	0.405000
chr12	67083853	67084253	0.375000	chr3	197801800	197802200	0.440000
chr9	86618058	86618258	0.415000	chr3	197804600	197804800	0.370000
chr10	47089511	47089711	0.380000	chr3	197811400	197811600	0.415000
chr4	187812732	187812932	0.375000	chr3	197848200	197848400	0.390000
chr16	72919846	72920246	0.460000	chr3	197878400	197878800	0.482500
chr9	104600095	104600295	0.370000	chr3	197885000	197885200	0.450000
chr3	143444988	143445788	0.446250	chr3	197906200	197907000	0.457500
chr4	47477454	47477654	0.415000	chr3	197926600	197926800	0.550000
chr3	76028786	76028986	0.360000	chr3	197943000	197943200	0.365000
chr3	59555922	59556522	0.446667	chr3	197949800	197950400	0.503333
chr5	33916908	33917108	0.400000	chr3	197953200	197953400	0.470000
chr21	26695590	26696590	0.362000	chr3	197956000	197957000	0.438000
chr12	5537176	5537376	0.480000	chr3	197957400	197957600	0.495000
chr3	138379348	138379948	0.431667	chr3	197958400	197959000	0.455000
chr2	16517226	16518026	0.428750	chr3	197960000	197960800	0.635000
chrY	38585598	38586198	0.000000	chr3	197961200	197961800	0.386667
chrX	122123393	122123593	0.410000	chr3	197963200	197963400	0.440000
chr12	111134164	111134364	0.390000	chr3	197963800	197964000	0.415000
chr5	2882047	2882247	0.375000	chr3	197967600	197967800	0.465000
chr8	76801984	76802384	0.372500	chr3	198027200	198027600	0.452500
chr1	174776708	174776908	0.380000	chr3	198028800	198029000	0.365000
chr4	52704170	52704370	0.355000	chr3	198030200	198030400	0.445000
chr8	26902581	26902981	0.457500	chr3	198032400	198032800	0.477500
chr2	40248912	40249312	0.355000	chr3	198050800	198051200	0.517500
chr15	81808879	81809079	0.425000	chr3	198067000	198067200	0.430000
chr14	78034351	78034551	0.430000	chr3	198072000	198072200	0.445000
chr14	84503200	84503400	0.455000	chr3	198076800	198077000	0.465000
chr1	30085874	30087074	0.599167	chr3	198080000	198081200	0.695833
chr2	84245783	84245983	0.350000	chr3	198092400	198092600	0.375000
chr3	48821536	48821736	0.500000	chr3	198099000	198099200	0.510000
chr11	22391783	22392183	0.470000	chr3	19811800	19812200	0.492500
chr3	142951546	142951746	0.415000	chr3	19866800	19867000	0.440000
chr1	242944474	242944674	0.425000	chr3	19885600	19885800	0.500000
chr10	110240107	110240307	0.315000	chr3	19889200	19889400	0.465000
chr10	53369993	53370193	0.340000	chr3	19901400	19901600	0.380000
chr12	35205232	35205432	0.395000	chr3	19902000	19902200	0.400000
chr6	164876998	164877198	0.455000	chr3	19931200	19931400	0.480000
chr12	45486816	45487016	0.375000	chr3	19932000	19932200	0.390000
chr2	55502107	55502307	0.345000	chr3	19932600	19932800	0.355000
chr9	68553439	68554439	0.371000	chr3	19933400	19934400	0.498000
chr19	28616406	28616806	0.365000	chr3	19937400	19937800	0.405000
chr7	25276045	25276245	0.450000	chr3	19946000	19946200	0.555000
chr9	133101809	133103209	0.615000	chr3	19946800	19948200	0.630714
chr8	19529109	19529309	0.420000	chr3	19957600	19957800	0.475000
chr3	194650663	194650863	0.375000	chr3	19960800	19961000	0.380000
chr13	100743995	100744195	0.450000	chr3	19962000	19962200	0.455000
chr12	103363871	103364071	0.370000	chr3	19967800	19968000	0.375000
chr1	197649466	197649666	0.380000	chr3	20008800	20009000	0.385000
chr6	127491894	127492294	0.442500	chr3	20013400	20013800	0.472500
chr5	170363320	170363720	0.440000	chr3	20014600	20015000	0.537500
chr4	163551367	163551567	0.370000	chr3	20015600	20015800	0.495000
chr17	65513837	65514037	0.460000	chr3	20023000	20023200	0.465000
chr4	177565842	177566042	0.405000	chr3	20023800	20024000	0.495000
chr4	102185212	102185812	0.376667	chr3	20038600	20039200	0.426667
chr21	38254652	38255252	0.400000	chr3	20039800	20040400	0.746667
chr19	19529457	19529657	0.580000	chr3	20040800	20041000	0.680000
chr9	34690983	34691183	0.585000	chr3	20041600	20041800	0.625000
chrX	46870241	46870441	0.485000	chr3	20043400	20043600	0.505000
chr4	80527770	80527970	0.355000	chr3	20044000	20044200	0.380000
chr10	10424199	10424399	0.345000	chr3	20048000	20048200	0.375000
chrX	19844376	19844576	0.420000	chr3	20049400	20049600	0.455000
chr6	169954882	169955082	0.395000	chr3	20051200	20051400	0.430000
chr1	63878108	63878708	0.453333	chr3	20054800	20055400	0.455000
chr12	15580704	15581504	0.445000	chr3	20056800	20057600	0.450000
chrY	27145171	27145371	0.000000	chr3	20060000	20060200	0.375000
chr15	42124043	42124643	0.360000	chr3	20061000	20061600	0.365000
chr5	76145289	76146089	0.405000	chr3	20064800	20065600	0.455000
chr11	877068	877268	0.555000	chr3	20081200	20081400	0.565000
chr5	58187101	58187501	0.327500	chr3	20104200	20104600	0.417500
chr22	13706020	13706220	0.375000	chr3	20120000	20120200	0.435000
chrX	59052965	59053165	0.390000	chr3	20126000	20126200	0.440000
chr2	68668489	68668689	0.400000	chr3	20126800	20127000	0.355000
chr4	73740691	73740891	0.330000	chr3	20184600	20184800	0.335000
chr17	27727918	27728118	0.455000	chr3	20185400	20185600	0.485000
chr15	98914082	98914482	0.482500	chr3	20186200	20186600	0.580000
chr5	21807539	21807739	0.380000	chr3	20187000	20187200	0.360000
chr8	104878554	104878754	0.340000	chr3	20225800	20226000	0.395000
chr4	130859882	130860082	0.420000	chr3	20280400	20280600	0.495000
chr3	179823910	179824510	0.358333	chr3	20321800	20322400	0.430000
chr12	65623546	65623746	0.450000	chr3	20323400	20323600	0.540000
chr3	11012459	11012659	0.430000	chr3	20324600	20324800	0.490000
chr1	225426056	225426256	0.360000	chr3	20325200	20325400	0.400000
chr3	178937927	178938527	0.388333	chr3	20326200	20326800	0.396667
chr1	180566125	180566525	0.402500	chr3	20330000	20330400	0.407500
chr4	113410355	113410555	0.445000	chr3	20340400	20340600	0.465000
chr18	71556744	71556944	0.380000	chr3	20352800	20353000	0.405000
chr1	164197081	164197281	0.395000	chr3	20364200	20364400	0.425000
chr1	23904569	23904769	0.460000	chr3	20380400	20380600	0.500000
chr3	54681462	54681662	0.415000	chr3	20459600	20459800	0.425000
chr5	55662398	55662798	0.452500	chr3	20511800	20512200	0.460000
chr1	44207601	44207801	0.490000	chr3	20866200	20866400	0.495000
chr8	37345868	37346068	0.290000	chr3	20889400	20889600	0.465000
chr20	25881295	25881695	0.342500	chr3	20890200	20890600	0.387500
chr14	38876181	38876581	0.337500	chr3	20891200	20891600	0.372500
chr18	17339713	17339913	0.375000	chr3	20904800	20905000	0.485000
chr9	17133949	17134149	0.410000	chr3	20905400	20905600	0.435000
chr20	63110158	63110358	0.535000	chr3	2098600	2098800	0.805000
chr11	72341102	72341302	0.420000	chr3	2099200	2099400	0.635000
chrX	116871117	116871317	0.390000	chr3	21330400	21330600	0.395000
chr17	71320376	71321376	0.394000	chr3	21405600	21406600	0.613000
chr20	33615037	33615837	0.421250	chr3	21484400	21485200	0.441250
chr20	9162747	9162947	0.350000	chr3	21509800	21510000	0.360000
chr2	21302053	21302253	0.460000	chr3	21532000	21532200	0.465000
chr7	42292226	42292426	0.465000	chr3	21542600	21542800	0.575000
chr13	93286808	93287608	0.397500	chr3	21543200	21544000	0.500000
chr3	144056048	144056248	0.395000	chr3	21551200	21551400	0.435000
chr14	49129175	49129375	0.410000	chr3	21729400	21729600	0.420000
chr14	4670716	4670916	0.000000	chr3	21746000	21746200	0.350000
chr9	138082544	138082744	0.330000	chr3	21746600	21746800	0.385000
chr20	10139876	10140076	0.350000	chr3	21752800	21753000	0.400000
chr15	57654899	57655099	0.395000	chr3	21784000	21784200	0.410000
chr1	147866972	147867172	0.390000	chr3	21792200	21792400	0.410000
chrX	13136923	13137123	0.400000	chr3	21794400	21794600	0.415000
chr16	52213297	52213497	0.310000	chr3	21858800	21859000	0.415000
chr17	31625168	31625568	0.340000	chr3	21920600	21921000	0.362500
chr2	54577684	54578084	0.430000	chr3	22089400	22089800	0.457500
chr17	70220905	70221105	0.295000	chr3	22098200	22098400	0.310000
chr1	53187622	53187822	0.415000	chr3	22157000	22157200	0.480000
chrX	46437366	46437566	0.430000	chr3	22270000	22270200	0.460000
chr1	124968883	124969083	0.375000	chr3	22365000	22365200	0.385000
chr9	84636625	84636825	0.460000	chr3	22371200	22371400	0.485000
chr17	57094375	57094975	0.496667	chr3	22372600	22373200	0.586667
chr3	80215628	80215828	0.350000	chr3	22393000	22393200	0.330000
chr12	72127465	72127665	0.385000	chr3	22451200	22451400	0.410000
chr4	60170461	60170661	0.395000	chr3	22454200	22454400	0.405000
chr20	37477370	37477770	0.342500	chr3	22470600	22471000	0.347500
chr10	42185863	42186063	0.485000	chr3	22474800	22475000	0.505000
chr15	22591800	22592000	0.435000	chr3	22536600	22536800	0.445000
chr5	14599769	14600169	0.395000	chr3	22556000	22556400	0.405000
chr6	151475411	151475811	0.485000	chr3	22564200	22564600	0.502500
chr6	156605662	156605862	0.435000	chr3	22585600	22585800	0.440000
chr1	104851464	104851664	0.290000	chr3	22615600	22615800	0.335000
chr11	53934364	53934764	0.415000	chr3	22621400	22621800	0.445000
chr15	73523250	73523450	0.435000	chr3	22685800	22686000	0.460000
chr10	57861994	57862394	0.340000	chr3	22713800	22714200	0.402500
chr10	45335528	45336128	0.336667	chr3	22734400	22735000	0.393333
chr18	66109402	66109602	0.285000	chr3	22748800	22749000	0.410000
chr10	117482862	117483062	0.470000	chr3	22870200	22870400	0.505000
chr12	66445937	66446137	0.470000	chr3	22902600	22902800	0.480000
chr10	130579539	130579739	0.325000	chr3	23038600	23038800	0.355000
chr9	4201842	4202042	0.495000	chr3	23069800	23070000	0.565000
chr3	164621335	164621535	0.345000	chr3	23071200	23071400	0.375000
chr15	46608346	46608546	0.405000	chr3	23071800	23072000	0.460000
chr2	224250334	224250534	0.340000	chr3	23108600	23108800	0.390000
chrX	149314818	149315018	0.410000	chr3	23112600	23112800	0.585000
chr1	124032694	124032894	0.380000	chr3	23114000	23114200	0.385000
chr13	36596200	36596400	0.310000	chr3	23115200	23115400	0.310000
chr2	102511245	102511445	0.280000	chr3	23175800	23176000	0.370000
chr4	153865287	153865487	0.425000	chr3	23183800	23184000	0.470000
chr3	163334529	163334729	0.295000	chr3	23193000	23193200	0.370000
chr11	8786287	8786487	0.265000	chr3	23194000	23194200	0.410000
chr2	134966358	134968158	0.456667	chr3	23202400	23204200	0.658889
chr7	54007115	54007315	0.470000	chr3	23210200	23210400	0.480000
chr18	36223900	36224100	0.430000	chr3	23211600	23211800	0.455000
chr5	10226930	10227130	0.285000	chr3	23215400	23215600	0.360000
chr15	18260662	18261062	0.357500	chr3	23219200	23219600	0.387500
chr3	100298175	100298575	0.305000	chr3	23221200	23221600	0.337500
chr3	97205800	97206200	0.297500	chr3	23239200	23239600	0.367500
chrX	25584107	25584307	0.390000	chr3	23254800	23255000	0.405000
chr3	131833772	131834372	0.330000	chr3	23256800	23257400	0.425000
chr13	114346046	114346246	0.350000	chr3	23276000	23276200	0.400000
chr5	89532591	89532791	0.300000	chr3	23324800	23325000	0.285000
chr8	60122699	60122899	0.320000	chr3	23329800	23330000	0.335000
chr1	162628894	162629094	0.395000	chr3	23341600	23341800	0.300000
chr12	82827340	82827540	0.395000	chr3	23365200	23365400	0.445000
chr10	57891860	57892060	0.345000	chr3	23392200	23392400	0.370000
chr2	79172528	79172728	0.350000	chr3	23403200	23403400	0.360000
chr7	43086256	43086656	0.327500	chr3	23442600	23443000	0.330000
chr12	65316634	65316834	0.385000	chr3	23455200	23455400	0.410000
chr11	73853742	73853942	0.595000	chr3	23480400	23480600	0.680000
chr14	72301321	72301521	0.360000	chr3	23519600	23519800	0.410000
chr11	115809440	115809640	0.490000	chr3	23568000	23568200	0.500000
chr3	37020771	37020971	0.575000	chr3	23612200	23612400	0.585000
chr3	183785097	183785297	0.475000	chr3	23617000	23617200	0.520000
chr4	122083948	122084148	0.400000	chr3	23650400	23650600	0.425000
chr7	126708588	126708988	0.355000	chr3	23659200	23659600	0.395000
chr7	73755090	73755490	0.475000	chr3	23685800	23686200	0.507500
chr5	18825092	18825292	0.430000	chr3	23710200	23710400	0.435000
chr3	155567866	155568066	0.395000	chr3	23724000	23724200	0.440000
chr14	54383249	54383449	0.485000	chr3	23727400	23727600	0.490000
chr4	171725861	171726061	0.270000	chr3	23739600	23739800	0.385000
chr8	11782457	11782657	0.350000	chr3	23740600	23740800	0.435000
chr17	26444441	26444641	0.405000	chr3	23741200	23741400	0.460000
chr2	159935772	159936372	0.398333	chr3	23748600	23749200	0.416667
chr1	50553317	50553517	0.370000	chr3	23758600	23758800	0.430000
chr10	96822328	96822528	0.360000	chr3	23760800	23761000	0.535000
chr2	215631201	215631401	0.320000	chr3	23761600	23761800	0.435000
chr1	54027976	54028376	0.447500	chr3	23781000	23781400	0.455000
chr9	23042072	23042272	0.315000	chr3	23795200	23795400	0.425000
chr13	17673602	17673802	0.375000	chr3	23797600	23797800	0.430000
chr10	48214404	48214604	0.360000	chr3	23800800	23801000	0.370000
chr12	103250459	103251259	0.418750	chr3	23805800	23806600	0.751250
chr8	71120098	71120298	0.515000	chr3	23807000	23807200	0.580000
chr12	114833566	114833966	0.417500	chr3	23808400	23808800	0.432500
chr9	124819625	124820225	0.481667	chr3	23810000	23810600	0.520000
chrX	152813138	152813538	0.422500	chr3	23811000	23811400	0.552500
chr8	23616024	23616224	0.320000	chr3	23824800	23825000	0.380000
chr5	140898233	140898433	0.385000	chr3	23826400	23826600	0.535000
chrX	140258997	140259197	0.435000	chr3	23829600	23829800	0.445000
chr4	20503598	20503798	0.315000	chr3	23835800	23836000	0.340000
chr8	24473242	24473442	0.430000	chr3	23836600	23836800	0.435000
chr3	97440409	97441009	0.221667	chr3	23857200	23857800	0.403333
chr1	209169035	209169235	0.470000	chr3	23866200	23866400	0.520000
chr7	130053978	130054378	0.415000	chr3	23870800	23871200	0.482500
chr15	85185903	85186103	0.515000	chr3	23877400	23877600	0.520000
chr10	118087080	118087280	0.465000	chr3	23881800	23882000	0.530000
chr1	22820886	22821086	0.390000	chr3	23884600	23884800	0.455000
chr16	43852562	43852762	0.000000	chr3	23888800	23889000	0.305000
chr16	26429210	26430010	0.408750	chr3	23894200	23895000	0.500000
chr17	25708477	25708677	0.410000	chr3	23904400	23904600	0.440000
chr12	51683932	51684132	0.360000	chr3	23906200	23906400	0.385000
chr18	11338156	11338356	0.290000	chr3	23915800	23916000	0.430000
chr19	15400262	15401662	0.585000	chr3	23916800	23918200	0.592857
chr3	141016444	141017044	0.416667	chr3	23919000	23919600	0.436667
chr10	111963321	111963921	0.383333	chr3	23920000	23920600	0.413333
chr12	104577283	104577483	0.415000	chr3	23921200	23921400	0.445000
chr14	88844837	88845037	0.340000	chr3	23922000	23922200	0.500000
chrY	15402729	15402929	0.400000	chr3	23924000	23924200	0.425000
chr5	12698420	12698620	0.325000	chr3	23926800	23927000	0.410000
chr6	71462300	71462500	0.390000	chr3	23928600	23928800	0.450000
chr6	145344156	145344356	0.460000	chr3	23938800	23939000	0.550000
chrX	73396220	73396820	0.355000	chr3	23940800	23941400	0.378333
chr10	127221596	127221796	0.485000	chr3	23945200	23945400	0.790000
chr11	123654122	123654722	0.715000	chr3	23945800	23946400	0.763333
chr14	23086320	23086720	0.400000	chr3	23947400	23947800	0.405000
chr15	89964258	89964458	0.405000	chr3	23948200	23948400	0.420000
chr5	130923052	130923252	0.410000	chr3	23949800	23950000	0.460000
chr5	147915307	147915507	0.300000	chr3	23950400	23950600	0.365000
chr8	65689655	65689855	0.390000	chr3	23952800	23953000	0.390000
chr3	60433850	60434050	0.400000	chr3	23953600	23953800	0.415000
chr1	56726298	56726498	0.365000	chr3	23959200	23959400	0.415000
chr15	39818420	39818620	0.340000	chr3	23968400	23968600	0.410000
chr10	49521718	49521918	0.445000	chr3	23987400	23987600	0.505000
chr21	37403879	37404079	0.385000	chr3	23991800	23992000	0.420000
chr8	35698272	35698472	0.385000	chr3	23992400	23992600	0.400000
chr6	1035200	1035400	0.325000	chr3	23994600	23994800	0.415000
chr21	37837062	37837262	0.375000	chr3	23999000	23999200	0.395000
chr21	20260534	20260734	0.370000	chr3	24004200	24004400	0.420000
chr4	145399414	145399614	0.430000	chr3	24064000	24064200	0.470000
chr2	193856219	193856419	0.425000	chr3	24067600	24067800	0.470000
chr16	15693402	15693602	0.405000	chr3	24088800	24089000	0.425000
chr8	66074064	66074264	0.340000	chr3	24151600	24151800	0.360000
chr14	106283851	106284051	0.340000	chr3	24153000	24153200	0.420000
chr13	100635257	100635457	0.380000	chr3	24156600	24156800	0.430000
chr2	109224275	109224475	0.370000	chr3	24159200	24159400	0.395000
chr12	4513374	4513574	0.410000	chr3	24174600	24174800	0.440000
chr2	85500683	85500883	0.355000	chr3	24178600	24178800	0.430000
chr15	90254267	90254667	0.502500	chr3	24185800	24186200	0.522500
chr5	169463297	169463497	0.405000	chr3	24222600	24222800	0.425000
chr3	51355100	51355300	0.495000	chr3	24238200	24238400	0.505000
chr5	24750169	24750769	0.455000	chr3	24260200	24260800	0.461667
chr18	1872524	1872724	0.385000	chr3	24263200	24263400	0.400000
chr7	46320132	46320332	0.400000	chr3	24264800	24265000	0.415000
chr11	39554281	39554481	0.310000	chr3	24299400	24299600	0.360000
chr1	177197607	177197807	0.420000	chr3	24300000	24300200	0.490000
chr5	103949389	103949789	0.350000	chr3	24303400	24303800	0.427500
chr5	46211578	46211978	0.350000	chr3	24305800	24306200	0.372500
chr1	244325608	244325808	0.390000	chr3	24341800	24342000	0.500000
chr6	160648444	160648644	0.400000	chr3	24342400	24342600	0.520000
chr9	32294494	32294694	0.325000	chr3	24343600	24343800	0.395000
chr14	75715002	75715202	0.380000	chr3	24352000	24352200	0.385000
chr9	25602857	25603257	0.357500	chr3	24353200	24353600	0.395000
chr1	57164109	57164309	0.385000	chr3	24359800	24360000	0.405000
chr12	30374827	30375027	0.470000	chr3	24365200	24365400	0.495000
chr7	152085415	152086015	0.411667	chr3	24373400	24374000	0.428333
chr13	27255448	27255648	0.440000	chr3	24376200	24376400	0.465000
chr3	175360365	175360565	0.380000	chr3	24377600	24377800	0.420000
chr8	94628680	94629080	0.470000	chr3	24439000	24439400	0.530000
chr7	103448233	103448633	0.465000	chr3	24441000	24441400	0.475000
chr7	131422822	131423022	0.390000	chr3	24484000	24484200	0.440000
chr15	31805464	31805664	0.420000	chr3	24485600	24485800	0.465000
chr6	130418973	130419373	0.397500	chr3	24490200	24490600	0.430000
chrX	153259285	153259685	0.480000	chr3	24494000	24494400	0.605000
chr16	56521580	56521980	0.497500	chr3	24494800	24495200	0.732500
chr22	43819842	43820242	0.505000	chr3	24495600	24496000	0.620000
chrY	12968047	12968847	0.426250	chr3	24496600	24497400	0.460000
chr11	118772189	118772389	0.345000	chr3	24502800	24503000	0.455000
chr4	141771877	141772077	0.355000	chr3	24503600	24503800	0.380000
chr6	130586599	130586799	0.330000	chr3	24505000	24505200	0.385000
chr4	103047076	103047876	0.397500	chr3	24505800	24506600	0.408750
chr16	19126008	19126208	0.440000	chr3	24507800	24508000	0.505000
chr15	98390919	98391119	0.450000	chr3	24510200	24510400	0.355000
chr3	151438002	151438202	0.455000	chr3	24519400	24519600	0.500000
chr22	25131570	25132170	0.503333	chr3	24521400	24522000	0.745000
chr20	46772143	46772343	0.430000	chr3	24531400	24531600	0.440000
chr2	181684354	181684554	0.530000	chr3	24579000	24579200	0.535000
chr7	90743895	90744095	0.295000	chr3	24588800	24589000	0.355000
chr14	62113973	62114173	0.335000	chr3	24622200	24622400	0.375000
chr1	242163886	242164086	0.355000	chr3	24640400	24640600	0.400000
chr5	100661774	100662174	0.287500	chr3	24661200	24661600	0.352500
chr1	188280278	188280678	0.432500	chr3	24663400	24663800	0.495000
chr5	141114036	141114236	0.370000	chr3	24678400	24678600	0.455000
chr18	18948325	18948725	0.407500	chr3	24680600	24681000	0.470000
chrX	130681387	130681587	0.340000	chr3	24686800	24687000	0.375000
chrY	10787508	10787708	0.465000	chr3	24699200	24699400	0.505000
chr18	33413774	33413974	0.430000	chr3	24708000	24708200	0.440000
chr18	15636698	15636898	0.365000	chr3	24773800	24774000	0.405000
chr3	129610945	129611945	0.576000	chr3	24829200	24830200	0.673000
chr11	132323918	132324318	0.392500	chr3	24937200	24937600	0.452500
chr9	95035227	95035427	0.430000	chr3	25033600	25033800	0.500000
chr2	101207598	101207798	0.460000	chr3	25265400	25265600	0.470000
chr11	19386012	19386212	0.420000	chr3	25400	25600	0.425000
chrX	9185266	9185466	0.385000	chr3	25428000	25428200	0.490000
chr1	81278409	81278609	0.555000	chr3	25434000	25434200	0.565000
chr2	119222881	119223081	0.550000	chr3	25441400	25441600	0.555000
chr20	26998500	26998700	0.395000	chr3	25460800	25461000	0.435000
chr12	58984021	58984221	0.335000	chr3	25461400	25461600	0.360000
chr11	106883822	106884022	0.445000	chr3	25467400	25467600	0.485000
chr9	16701638	16701838	0.510000	chr3	25575200	25575400	0.565000
chr4	70425417	70425617	0.480000	chr3	25577200	25577400	0.520000
chr7	23607694	23608094	0.450000	chr3	25582200	25582600	0.462500
chr4	9841363	9841563	0.415000	chr3	25592600	25592800	0.535000
chr5	45720059	45720259	0.355000	chr3	25594000	25594200	0.425000
chr4	33157551	33158351	0.360000	chr3	25603800	25604600	0.381250
chr1	177510655	177510855	0.425000	chr3	25648200	25648400	0.450000
chr12	78949181	78949381	0.285000	chr3	25655800	25656000	0.335000
chr11	125018164	125018364	0.365000	chr3	25662200	25662400	0.385000
chr1	162369112	162369312	0.385000	chr3	25662800	25663000	0.395000
chr19	8694609	8694809	0.590000	chr3	25664200	25664400	0.785000
chr7	149868157	149868557	0.602500	chr3	25664800	25665200	0.615000
chr14	59045414	59045614	0.325000	chr3	25666000	25666200	0.375000
chr12	122943418	122943618	0.515000	chr3	25674800	25675000	0.520000
chr13	23560128	23560328	0.420000	chr3	25680000	25680200	0.440000
chr6	13791653	13791853	0.270000	chr3	25733400	25733600	0.385000
chr12	84901611	84901811	0.315000	chr3	25760800	25761000	0.300000
chr7	13899297	13899497	0.390000	chr3	25768800	25769000	0.400000
chr4	48953725	48954325	0.315000	chr3	25781800	25782400	0.416667
chr9	34182079	34183679	0.435000	chr3	25782800	25784400	0.620000
chr2	21974438	21974638	0.350000	chr3	25784800	25785000	0.380000
chr10	2962096	2962296	0.355000	chr3	25785800	25786000	0.370000
chr2	206140743	206140943	0.365000	chr3	25787600	25787800	0.425000
chr15	101585609	101585809	0.285000	chr3	25788600	25788800	0.300000
chr22	45439738	45440538	0.477500	chr3	25789800	25790600	0.538750
chrX	28104891	28105091	0.410000	chr3	25805000	25805200	0.475000
chr10	83090839	83091039	0.430000	chr3	25820600	25820800	0.465000
chr8	106375538	106375738	0.470000	chr3	25826600	25826800	0.475000
chr12	126819575	126819775	0.445000	chr3	25831800	25832000	0.480000
chr1	181917252	181917452	0.475000	chr3	25854800	25855000	0.510000
chr3	80526476	80526676	0.335000	chr3	25857000	25857200	0.385000
chr6	154117256	154117456	0.410000	chr3	25897200	25897400	0.400000
chr1	104695805	104696205	0.500000	chr3	25898200	25898600	0.507500
chr13	103305230	103305630	0.340000	chr3	25901800	25902200	0.352500
chrX	130222762	130223962	0.405833	chr3	25911200	25912400	0.433333
chr5	149626722	149626922	0.445000	chr3	25944400	25944600	0.475000
chr18	67736851	67737051	0.320000	chr3	26019000	26019200	0.380000
chr6	92171025	92171225	0.400000	chr3	26019600	26019800	0.415000
chr15	19316526	19316726	0.355000	chr3	26105000	26105200	0.450000
chr4	57174303	57174503	0.355000	chr3	26106400	26106600	0.380000
chr12	1153236	1153436	0.400000	chr3	26148800	26149000	0.510000
chr7	121072604	121072804	0.340000	chr3	26237200	26237400	0.355000
chrY	47486996	47487196	0.000000	chr3	26545200	26545400	0.355000
chr3	178263407	178263607	0.370000	chr3	26596400	26596600	0.485000
chr16	54891123	54891323	0.290000	chr3	26600200	26600400	0.365000
chr10	7827322	7828122	0.471250	chr3	26622600	26623400	0.681250
chr10	116032967	116033167	0.315000	chr3	26672200	26672400	0.355000
chr11	121494726	121495126	0.425000	chr3	27134200	27134600	0.457500
chr5	173253914	173254114	0.490000	chr3	27171200	27171400	0.430000
chr4	14851739	14851939	0.410000	chr3	27254000	27254200	0.450000
chr7	123352234	123352434	0.395000	chr3	27310800	27311000	0.475000
chr21	38950176	38950376	0.430000	chr3	27312200	27312400	0.435000
chr6	39904875	39905075	0.415000	chr3	27345600	27345800	0.445000
chr3	86606927	86607127	0.455000	chr3	27357800	27358000	0.465000
chr2	52260766	52261366	0.338333	chr3	27359200	27359800	0.296667
chr15	74757292	74757492	0.420000	chr3	27360200	27360400	0.425000
chr11	62029468	62029668	0.445000	chr3	27369400	27369600	0.625000
chr11	130742291	130742491	0.320000	chr3	27467600	27467800	0.395000
chr3	105037924	105038324	0.350000	chr3	27479800	27480200	0.360000
chr12	2917026	2917226	0.370000	chr3	27483200	27483400	0.510000
chr17	6086775	6087375	0.596667	chr3	27484200	27484800	0.713333
chr9	5135924	5136324	0.377500	chr3	27500000	27500400	0.402500
chr3	176000027	176000227	0.395000	chr3	27509400	27509600	0.470000
chr9	65267931	65268131	0.380000	chr3	27521600	27521800	0.420000
chr2	87934032	87934232	0.245000	chr3	27529000	27529200	0.395000
chr10	68092940	68093140	0.430000	chr3	27533200	27533400	0.510000
chr10	58909556	58910156	0.396667	chr3	27534000	27534600	0.451667
chr3	127948455	127948655	0.440000	chr3	27540400	27540600	0.505000
chr10	69947423	69947823	0.470000	chr3	27544400	27544800	0.355000
chr11	78556617	78557417	0.371250	chr3	27554200	27555000	0.415000
chr2	197207459	197207659	0.395000	chr3	27560800	27561000	0.445000
chr17	11961455	11961655	0.455000	chr3	27574600	27574800	0.485000
chr12	45671744	45672544	0.351250	chr3	27590400	27591200	0.372500
chr1	43660210	43660410	0.380000	chr3	27592000	27592200	0.415000
chr1	180571955	180572155	0.430000	chr3	27596400	27596600	0.435000
chr1	61196860	61197060	0.415000	chr3	27597000	27597200	0.440000
chr8	110704217	110704417	0.385000	chr3	27633000	27633200	0.645000
chr8	44674535	44674735	0.400000	chr3	27639400	27639600	0.465000
chr1	136914860	136915060	0.000000	chr3	2765200	2765400	0.435000
chr19	44872605	44872805	0.450000	chr3	27659200	27659400	0.460000
chr10	20102869	20103269	0.410000	chr3	27661800	27662200	0.455000
chr4	120656308	120656508	0.485000	chr3	27666800	27667000	0.530000
chr3	17189328	17189528	0.420000	chr3	27669800	27670000	0.430000
chr7	148123592	148123792	0.415000	chr3	27673800	27674000	0.495000
chr3	160655478	160656078	0.360000	chr3	27681200	27681800	0.401667
chr12	85475716	85475916	0.350000	chr3	27699200	27699400	0.420000
chr4	16407482	16408282	0.527500	chr3	27712200	27713000	0.562500
chrX	150768622	150769222	0.583333	chr3	27714800	27715400	0.623333
chr6	99362475	99362675	0.390000	chr3	27719400	27719600	0.405000
chr4	127612204	127612404	0.390000	chr3	27720000	27720200	0.500000
chr20	2369931	2370131	0.470000	chr3	27721600	27721800	0.790000
chr6	24279290	24279490	0.515000	chr3	27722200	27722400	0.625000
chr2	159014571	159015171	0.493333	chr3	27728400	27729000	0.566667
chr15	50205771	50205971	0.435000	chr3	27805400	27805600	0.525000
chr17	16275458	16275658	0.440000	chr3	278400	278600	0.460000
chr1	118111262	118111662	0.415000	chr3	27840800	27841200	0.455000
chr9	108558557	108558957	0.377500	chr3	27861000	27861400	0.382500
chr11	76483388	76483588	0.365000	chr3	27877800	27878000	0.395000
chr2	63830688	63831088	0.367500	chr3	27881400	27881800	0.437500
chr19	40119096	40119296	0.480000	chr3	27900400	27900600	0.490000
chrX	81198505	81198705	0.360000	chr3	27903600	27903800	0.400000
chr2	190573294	190573494	0.395000	chr3	27905800	27906000	0.500000
chr14	17348847	17349047	0.365000	chr3	27928000	27928200	0.380000
chr6	131799709	131799909	0.310000	chr3	27977000	27977200	0.385000
chr9	18650502	18650702	0.360000	chr3	28089600	28089800	0.385000
chr2	162223091	162223491	0.280000	chr3	28172000	28172400	0.352500
chr21	44386859	44387059	0.465000	chr3	28186200	28186400	0.500000
chr9	4648046	4648246	0.370000	chr3	28199800	28200000	0.565000
chr9	67729803	67730003	0.250000	chr3	28211000	28211200	0.355000
chr4	78434071	78434271	0.350000	chr3	28234600	28234800	0.360000
chr14	34316012	34317012	0.477000	chr3	28240600	28241600	0.498000
chr12	108657578	108657778	0.420000	chr3	28243800	28244000	0.430000
chr13	108187519	108187919	0.305000	chr3	28252000	28252400	0.400000
chr9	41984762	41985162	0.350000	chr3	28286600	28287000	0.325000
chr14	30400292	30400492	0.245000	chr3	28296200	28296400	0.295000
chr13	64897577	64897977	0.300000	chr3	28308200	28308600	0.270000
chr2	142522304	142522504	0.390000	chr3	28317600	28317800	0.445000
chr4	122679950	122680150	0.335000	chr3	28326600	28326800	0.395000
chrY	39934773	39934973	0.000000	chr3	28328600	28328800	0.305000
chr1	108694061	108694261	0.285000	chr3	28342400	28342600	0.350000
chr11	311501	313501	0.497000	chr3	28347400	28349400	0.531500
chr3	110555058	110555258	0.355000	chr3	28376600	28376800	0.375000
chr13	89906549	89906749	0.420000	chr3	2856400	2856600	0.425000
chr5	142562651	142562851	0.465000	chr3	28645200	28645400	0.475000
chr10	77088187	77088387	0.450000	chr3	28667800	28668000	0.485000
chr3	67919500	67919700	0.395000	chr3	28727000	28727200	0.430000
chr19	30542122	30542322	0.375000	chr3	28797200	28797400	0.380000
chr4	14464528	14464728	0.335000	chr3	28819200	28819400	0.345000
chr1	23620206	23620406	0.460000	chr3	28860400	28860600	0.470000
chr6	74870865	74871065	0.390000	chr3	28905800	28906000	0.405000
chr3	142952590	142952990	0.467500	chr3	28916800	28917200	0.502500
chr2	156839107	156839307	0.285000	chr3	28940600	28940800	0.405000
chrX	91427482	91427882	0.392500	chr3	28989600	28990000	0.407500
chr21	24271810	24272210	0.355000	chr3	290000	290400	0.350000
chr7	98589937	98590137	0.440000	chr3	29031000	29031200	0.470000
chr8	32756111	32756311	0.360000	chr3	29144400	29144600	0.410000
chr4	104123059	104123459	0.360000	chr3	29153800	29154200	0.417500
chr2	123076949	123077149	0.345000	chr3	29171800	29172000	0.410000
chrX	97299754	97299954	0.265000	chr3	29280000	29280200	0.415000
chr1	236313912	236314112	0.270000	chr3	29280800	29281000	0.510000
chrX	148679081	148679281	0.270000	chr3	29380000	29380200	0.360000
chr1	48759911	48760111	0.395000	chr3	29412200	29412400	0.435000
chr6	42550448	42550648	0.370000	chr3	29513400	29513600	0.395000
chr6	130679874	130680074	0.405000	chr3	29515000	29515200	0.410000
chr15	20552242	20552442	0.370000	chr3	29527400	29527600	0.400000
chr2	192109618	192109818	0.380000	chr3	2968000	2968200	0.420000
chr1	87794166	87794566	0.317500	chr3	29683600	29684000	0.390000
chr8	101625194	101625394	0.315000	chr3	2968600	2968800	0.460000
chr15	37615794	37615994	0.310000	chr3	29687000	29687200	0.340000
chr2	179027117	179027317	0.460000	chr3	29752000	29752200	0.520000
chr3	78977539	78977739	0.275000	chr3	29764800	29765000	0.345000
chr6	140639530	140639930	0.350000	chr3	29775400	29775800	0.370000
chr13	90420800	90421000	0.395000	chr3	2980800	2981000	0.500000
chr11	24885641	24885841	0.390000	chr3	29870200	29870400	0.395000
chr13	62331504	62331704	0.275000	chr3	30007800	30008000	0.370000
chr3	137301839	137302039	0.405000	chr3	30013000	30013200	0.375000
chr14	43642516	43642716	0.330000	chr3	30040200	30040400	0.350000
chrX	17040193	17040393	0.345000	chr3	30041600	30041800	0.390000
chr13	47426557	47426757	0.390000	chr3	30042400	30042600	0.365000
chr1	84097207	84097407	0.330000	chr3	30069200	30069400	0.410000
chr14	22201071	22201671	0.381667	chr3	30112600	30113200	0.363333
chr5	68972183	68972383	0.430000	chr3	3015600	3015800	0.425000
chr2	120827510	120827910	0.435000	chr3	30161400	30161800	0.452500
chr8	127616066	127616266	0.400000	chr3	30167600	30167800	0.425000
chr4	52011789	52011989	0.405000	chr3	30180400	30180600	0.445000
chr13	20504150	20504350	0.400000	chr3	30181200	30181400	0.350000
chr6	128639406	128639606	0.395000	chr3	30193600	30193800	0.405000
chr7	112788704	112788904	0.400000	chr3	30198200	30198400	0.475000
chr13	60293171	60293371	0.375000	chr3	30199200	30199400	0.385000
chr2	99011872	99012072	0.400000	chr3	30221800	30222000	0.425000
chr2	148580445	148580645	0.350000	chr3	30228000	30228200	0.345000
chr2	32567137	32567537	0.397500	chr3	30232200	30232600	0.420000
chr8	99320295	99320495	0.335000	chr3	30269800	30270000	0.395000
chr17	62820284	62820484	0.420000	chr3	3028200	3028400	0.430000
chr15	17618570	17618770	0.375000	chr3	30289400	30289600	0.400000
chr8	67789556	67789756	0.395000	chr3	30292400	30292600	0.420000
chr10	63198068	63198268	0.330000	chr3	30315000	30315200	0.355000
chr9	100118919	100119119	0.380000	chr3	30319800	30320000	0.455000
chr2	170275077	170275277	0.355000	chr3	30332200	30332400	0.340000
chr12	97956788	97957188	0.387500	chr3	30347600	30348000	0.405000
chr10	123776078	123776278	0.385000	chr3	30354200	30354400	0.475000
chr14	53487742	53487942	0.305000	chr3	30355200	30355400	0.350000
chr20	3793434	3793634	0.360000	chr3	30421400	30421600	0.300000
chr12	34038321	34038521	0.360000	chr3	30436000	30436200	0.405000
chr16	50514411	50514611	0.270000	chr3	30453400	30453600	0.390000
chr17	47578779	47578979	0.340000	chr3	30473400	30473600	0.450000
chr1	246632136	246632336	0.345000	chr3	30475200	30475400	0.480000
chr11	106127295	106127495	0.335000	chr3	30476800	30477000	0.380000
chr3	1796021	1796221	0.360000	chr3	30495200	30495400	0.380000
chr6	63813166	63813366	0.415000	chr3	30500800	30501000	0.435000
chr2	35323655	35323855	0.385000	chr3	30502800	30503000	0.395000
chr2	113332740	113332940	0.395000	chr3	30503600	30503800	0.400000
chr8	61483495	61483695	0.385000	chr3	30511600	30511800	0.420000
chrX	57679632	57679832	0.505000	chr3	30548600	30548800	0.550000
chr6	51327757	51328157	0.385000	chr3	30578600	30579000	0.475000
chr1	31542146	31542746	0.375000	chr3	30586200	30586800	0.388333
chr10	73008514	73008714	0.340000	chr3	30597400	30597600	0.350000
chrX	135054751	135055151	0.375000	chr3	30598800	30599200	0.395000
chr2	180019182	180019382	0.390000	chr3	30603000	30603200	0.410000
chr5	23809404	23810004	0.348333	chr3	30604200	30604800	0.366667
chr12	127128836	127129036	0.465000	chr3	30606600	30606800	0.795000
chr20	47507719	47507919	0.545000	chr3	30607200	30607400	0.670000
chr7	28725777	28725977	0.400000	chr3	30611000	30611200	0.410000
chr17	71146521	71146721	0.325000	chr3	30611600	30611800	0.375000
chr14	65910429	65911029	0.418333	chr3	30612400	30613000	0.430000
chr10	29390372	29390572	0.445000	chr3	30613400	30613600	0.485000
chr14	94406455	94406655	0.255000	chr3	30616800	30617000	0.355000
chr9	104612168	104612368	0.355000	chr3	30618600	30618800	0.355000
chr4	74547944	74548144	0.390000	chr3	30620400	30620600	0.400000
chr10	57751499	57751699	0.280000	chr3	30621600	30621800	0.315000
chrX	119511824	119512024	0.325000	chr3	30624600	30624800	0.270000
chr3	120629421	120629621	0.350000	chr3	30629200	30629400	0.410000
chr15	31794077	31794277	0.360000	chr3	30631400	30631600	0.395000
chr13	100988137	100988337	0.520000	chr3	30634800	30635000	0.375000
chr5	23393705	23393905	0.325000	chr3	30635800	30636000	0.405000
chr3	7456694	7456894	0.365000	chr3	30640000	30640200	0.405000
chrX	45168150	45168350	0.430000	chr3	30641000	30641200	0.495000
chr18	74950756	74950956	0.390000	chr3	30643000	30643200	0.405000
chr2	202984864	202985064	0.505000	chr3	30644200	30644400	0.510000
chr8	18861571	18861771	0.380000	chr3	30644800	30645000	0.405000
chr15	50554267	50554467	0.365000	chr3	30646600	30646800	0.440000
chr5	25819298	25819498	0.380000	chr3	30649600	30649800	0.395000
chr16	15798454	15798654	0.370000	chr3	30653000	30653200	0.400000
chr2	89883605	89883805	0.365000	chr3	30655400	30655600	0.405000
chr3	80112875	80114075	0.339167	chr3	30657800	30659000	0.413333
chr8	116657863	116658063	0.385000	chr3	30661200	30661400	0.395000
chr5	48210396	48210996	0.385000	chr3	30664600	30665200	0.403333
chr5	2058824	2059024	0.450000	chr3	30667200	30667400	0.465000
chr16	60993899	60994099	0.455000	chr3	30669600	30669800	0.460000
chrX	57818369	57818569	0.400000	chr3	30673800	30674000	0.355000
chr14	15468640	15468840	0.000000	chr3	30682600	30682800	0.410000
chr3	161045171	161045371	0.435000	chr3	30689200	30689400	0.445000
chr3	159043430	159043630	0.435000	chr3	30693600	30693800	0.450000
chr3	20833972	20834172	0.355000	chr3	30697000	30697200	0.395000
chr13	100381474	100381674	0.335000	chr3	30719600	30719800	0.465000
chr8	7182992	7183192	0.340000	chr3	30729600	30729800	0.360000
chr3	81496908	81497108	0.430000	chr3	30747800	30748000	0.440000
chr18	28490610	28490810	0.370000	chr3	30751600	30751800	0.435000
chr8	56395399	56395999	0.366667	chr3	30752600	30753200	0.370000
chr13	69990215	69990415	0.395000	chr3	30760400	30760600	0.415000
chr13	22510125	22510325	0.300000	chr3	30765000	30765200	0.405000
chr3	151958398	151958598	0.350000	chr3	30768800	30769000	0.450000
chr2	205544082	205544482	0.375000	chr3	30779000	30779400	0.377500
chr8	109468637	109468837	0.425000	chr3	30779800	30780000	0.460000
chr7	66146142	66146342	0.495000	chr3	30810800	30811000	0.505000
chr13	35076910	35077310	0.325000	chr3	3081400	3081800	0.372500
chr11	104978870	104979270	0.340000	chr3	30886800	30887200	0.447500
chr7	148266358	148266758	0.475000	chr3	3089000	3089400	0.500000
chr8	32154678	32154878	0.375000	chr3	30894600	30894800	0.715000
chr11	89087361	89087561	0.360000	chr3	30934200	30934400	0.400000
chrX	104829592	104829792	0.330000	chr3	30948600	30948800	0.380000
chr10	86921794	86921994	0.335000	chr3	30985600	30985800	0.350000
chr11	129552116	129552316	0.420000	chr3	30988800	30989000	0.430000
chr11	4661944	4662144	0.285000	chr3	31002800	31003000	0.345000
chr6	138614809	138615009	0.485000	chr3	31014000	31014200	0.530000
chrX	98208597	98208797	0.365000	chr3	31041600	31041800	0.440000
chr7	12798865	12799265	0.397500	chr3	31077200	31077600	0.440000
chr22	24456934	24457134	0.395000	chr3	31096800	31097000	0.405000
chrX	136804164	136804764	0.348333	chr3	3110000	3110600	0.446667
chr4	74213721	74213921	0.405000	chr3	31115000	31115200	0.410000
chr16	62305330	62305730	0.407500	chr3	31157200	31157600	0.412500
chr14	85163869	85164069	0.355000	chr3	31178600	31178800	0.320000
chr11	87762572	87762972	0.412500	chr3	3119200	3119600	0.450000
chr8	49265242	49265442	0.365000	chr3	31210400	31210600	0.390000
chr2	2241577	2241777	0.400000	chr3	31212800	31213000	0.435000
chr9	66741258	66741458	0.380000	chr3	31214000	31214200	0.390000
chr6	76256765	76256965	0.380000	chr3	31219600	31219800	0.440000
chr4	113719843	113720043	0.335000	chr3	31220600	31220800	0.370000
chr13	85736301	85736501	0.300000	chr3	31222800	31223000	0.430000
chr12	28707685	28707885	0.455000	chr3	31226400	31226600	0.485000
chrY	16146461	16146661	0.390000	chr3	31227200	31227400	0.395000
chrX	43078224	43078424	0.350000	chr3	31229800	31230000	0.390000
chr8	74930767	74930967	0.330000	chr3	31230600	31230800	0.365000
chr1	43327843	43328643	0.421250	chr3	31232200	31233000	0.497500
chrY	16105513	16105713	0.345000	chr3	31233600	31233800	0.370000
chr2	104486991	104487191	0.345000	chr3	31234400	31234600	0.445000
chr13	25327786	25327986	0.375000	chr3	31254000	31254200	0.445000
chr7	140280	140680	0.575000	chr3	3126600	3127000	0.705000
chr4	178398218	178398418	0.295000	chr3	31266200	31266400	0.380000
chrY	7198665	7198865	0.455000	chr3	31269000	31269200	0.505000
chr5	60464008	60464208	0.410000	chr3	3127800	3128000	0.485000
chr19	37775215	37775415	0.420000	chr3	3133600	3133800	0.455000
chr16	28958464	28958664	0.470000	chr3	31341200	31341400	0.590000
chr15	21065478	21065678	0.285000	chr3	31352400	31352600	0.380000
chr8	95271712	95271912	0.410000	chr3	31357000	31357200	0.535000
chr7	118993186	118993386	0.350000	chr3	31358800	31359000	0.375000
chr8	17698550	17698750	0.375000	chr3	31369800	31370000	0.385000
chr18	14417096	14417296	0.425000	chr3	31377200	31377400	0.445000
chr19	47969950	47970150	0.380000	chr3	31387200	31387400	0.490000
chrY	5228418	5228618	0.315000	chr3	31399400	31399600	0.435000
chr8	138987608	138987808	0.385000	chr3	31402200	31402400	0.420000
chr10	70093929	70094129	0.405000	chr3	31421800	31422000	0.415000
chr10	113732548	113732748	0.395000	chr3	31422400	31422600	0.485000
chr13	107445154	107445954	0.351250	chr3	3143000	3143800	0.402500
chr2	37160241	37160441	0.435000	chr3	31448600	31448800	0.530000
chr1	64061669	64061869	0.365000	chr3	31452800	31453000	0.470000
chr5	48915909	48916109	0.400000	chr3	31456400	31456600	0.455000
chr12	126434875	126435075	0.425000	chr3	31462200	31462400	0.440000
chr17	9386579	9386779	0.440000	chr3	31462800	31463000	0.490000
chr6	39567389	39567589	0.380000	chr3	31466000	31466200	0.385000
chr15	79120168	79120368	0.325000	chr3	3146800	3147000	0.390000
chr6	160183608	160183808	0.395000	chr3	31486200	31486400	0.500000
chr5	41822174	41822774	0.478333	chr3	31486800	31487400	0.536667
chr7	70508584	70508784	0.395000	chr3	31487800	31488000	0.455000
chr4	167115064	167115264	0.370000	chr3	31491800	31492000	0.405000
chr8	22900647	22900847	0.400000	chr3	31503000	31503200	0.415000
chr15	91068239	91068439	0.450000	chr3	31510800	31511000	0.500000
chr2	64215528	64215728	0.490000	chr3	31521400	31521600	0.495000
chr4	77130143	77130343	0.450000	chr3	31522200	31522400	0.505000
chr15	42179734	42179934	0.450000	chr3	31529600	31529800	0.470000
chr6	47752418	47752618	0.250000	chr3	31530800	31531000	0.325000
chr17	79708392	79709992	0.571875	chr3	31532000	31533600	0.716875
chr11	111172692	111172892	0.400000	chr3	31534000	31534200	0.410000
chr20	28012616	28012816	0.385000	chr3	31541200	31541400	0.400000
chr5	17314591	17314791	0.450000	chr3	31544800	31545000	0.475000
chr12	67587223	67587623	0.447500	chr3	31547400	31547800	0.455000
chr9	67121165	67121365	0.330000	chr3	31550800	31551000	0.370000
chr16	21606534	21606734	0.470000	chr3	31551800	31552000	0.480000
chr2	19272065	19272265	0.485000	chr3	31562600	31562800	0.580000
chr9	21099377	21099777	0.350000	chr3	31565400	31565800	0.352500
chr13	33805974	33806174	0.320000	chr3	3156600	3156800	0.315000
chr15	100637821	100638021	0.325000	chr3	31567200	31567400	0.380000
chr1	214754210	214754410	0.335000	chr3	31573200	31573400	0.370000
chr4	96852307	96852507	0.355000	chr3	31581800	31582000	0.375000
chr3	112360275	112360475	0.345000	chr3	31610800	31611000	0.330000
chr1	65620136	65620336	0.300000	chr3	31629200	31629400	0.360000
chr13	38794360	38794560	0.305000	chr3	31637200	31637400	0.320000
chr1	111329173	111329373	0.450000	chr3	31662200	31662400	0.520000
chr4	33427385	33427585	0.400000	chr3	31665600	31665800	0.485000
chrX	52533541	52533741	0.310000	chr3	31668400	31668600	0.445000
chrX	145155640	145155840	0.415000	chr3	31670400	31670600	0.420000
chr10	120248221	120248421	0.440000	chr3	31672200	31672400	0.445000
chr2	53686689	53686889	0.495000	chr3	31692800	31693000	0.500000
chrX	152822899	152823099	0.455000	chr3	31695600	31695800	0.465000
chr1	24290764	24291364	0.486667	chr3	31704600	31705200	0.495000
chr9	81164052	81164252	0.435000	chr3	31709200	31709400	0.510000
chr6	116176482	116176682	0.385000	chr3	3171000	3171200	0.455000
chr4	128798136	128798336	0.395000	chr3	31713000	31713200	0.490000
chr5	128123734	128123934	0.365000	chr3	31714000	31714200	0.510000
chr11	134195622	134195822	0.410000	chr3	31715000	31715200	0.435000
chr16	25609019	25609219	0.460000	chr3	31724800	31725000	0.480000
chr18	28021006	28021206	0.320000	chr3	3172800	3173000	0.345000
chr2	124349126	124349326	0.410000	chr3	3173400	3173600	0.385000
chr3	65119198	65119398	0.415000	chr3	31756000	31756200	0.460000
chrX	59339125	59339325	0.395000	chr3	31762200	31762400	0.440000
chr5	43755643	43755843	0.385000	chr3	31768000	31768200	0.440000
chr3	179909399	179909599	0.375000	chr3	31768800	31769000	0.395000
chr6	81307696	81307896	0.395000	chr3	3178000	3178200	0.410000
chr11	2895145	2895545	0.567500	chr3	3179600	3180000	0.650000
chr14	47159595	47159795	0.360000	chr3	31803000	31803200	0.405000
chr10	23952576	23952776	0.380000	chr3	31815800	31816000	0.435000
chr12	72856340	72856540	0.435000	chr3	31880200	31880400	0.560000
chr8	120478006	120478406	0.427500	chr3	3189200	3189600	0.452500
chr9	8942161	8942361	0.350000	chr3	31918200	31918400	0.330000
chr1	36231170	36231770	0.378333	chr3	3192000	3192600	0.440000
chr9	76046856	76047056	0.420000	chr3	3195000	3195200	0.435000
chr1	103580199	103580399	0.405000	chr3	31952400	31952600	0.535000
chr11	27323218	27323418	0.375000	chr3	31953200	31953400	0.495000
chr3	185565962	185566162	0.380000	chr3	31953800	31954000	0.440000
chr1	124737551	124737751	0.385000	chr3	3196200	3196400	0.435000
chr12	131763694	131763894	0.365000	chr3	31963000	31963200	0.380000
chr3	35545922	35546122	0.440000	chr3	31972400	31972600	0.520000
chr19	16593479	16594479	0.524000	chr3	31980800	31981800	0.704000
chr14	78315331	78315531	0.375000	chr3	32000000	32000200	0.385000
chr13	47273065	47273265	0.380000	chr3	3200800	3201000	0.405000
chr3	121822444	121822644	0.390000	chr3	32010000	32010200	0.430000
chr15	32173344	32173544	0.500000	chr3	3201600	3201800	0.515000
chr18	25806493	25806693	0.365000	chr3	32019200	32019400	0.385000
chr20	6687231	6687631	0.400000	chr3	32026600	32027000	0.482500
chr11	60843419	60843619	0.475000	chr3	32061000	32061200	0.520000
chr9	126577401	126577801	0.452500	chr3	32074200	32074600	0.462500
chr11	130172877	130173477	0.510000	chr3	32106400	32107000	0.771667
chr12	4615077	4615277	0.390000	chr3	32109400	32109600	0.505000
chrX	76960867	76961067	0.460000	chr3	32111600	32111800	0.520000
chr9	88167455	88167855	0.422500	chr3	32114800	32115200	0.495000
chr5	173079756	173079956	0.400000	chr3	32120600	32120800	0.415000
chr14	37968385	37968585	0.420000	chr3	32126600	32126800	0.435000
chr2	55218816	55219016	0.390000	chr3	32129000	32129200	0.430000
chr2	196601785	196601985	0.485000	chr3	32138600	32138800	0.495000
chr4	105608630	105608830	0.325000	chr3	32141000	32141200	0.380000
chr4	143243049	143243249	0.360000	chr3	32144200	32144400	0.465000
chr22	28661290	28661690	0.402500	chr3	32145600	32146000	0.442500
chr3	112056438	112056638	0.430000	chr3	32146800	32147000	0.435000
chr5	7060294	7060494	0.425000	chr3	32154200	32154400	0.520000
chr14	32055749	32056149	0.440000	chr3	32170200	32170600	0.475000
chr10	109948305	109948505	0.375000	chr3	32177400	32177600	0.455000
chr3	59713825	59714025	0.475000	chr3	32178000	32178200	0.485000
chr9	96404877	96405277	0.440000	chr3	32192200	32192600	0.465000
chrX	91708753	91708953	0.340000	chr3	32194600	32194800	0.490000
chr12	43328782	43328982	0.505000	chr3	32198800	32199000	0.555000
chr11	121288799	121288999	0.405000	chr3	32201000	32201200	0.415000
chr8	51355831	51356031	0.355000	chr3	32204000	32204200	0.365000
chr14	32674362	32674562	0.425000	chr3	32208600	32208800	0.435000
chr13	105467916	105468116	0.570000	chr3	32238000	32238200	0.680000
chr6	83359238	83359838	0.440000	chr3	32238600	32239200	0.770000
chr7	45680988	45681188	0.475000	chr3	32240200	32240400	0.520000
chr6	82110167	82110367	0.290000	chr3	32245200	32245400	0.405000
chr8	20140296	20140496	0.460000	chr3	32248600	32248800	0.465000
chr4	179884423	179884823	0.235000	chr3	32249400	32249800	0.347500
chr14	78076809	78077009	0.460000	chr3	32257800	32258000	0.465000
chr8	105099870	105100070	0.360000	chr3	32276200	32276400	0.445000
chr13	80127784	80127984	0.465000	chr3	32283400	32283600	0.595000
chr2	81579578	81579778	0.445000	chr3	32289000	32289200	0.455000
chr11	36700032	36700232	0.495000	chr3	32296800	32297000	0.505000
chr10	68749478	68749878	0.365000	chr3	32297400	32297800	0.472500
chr15	24511984	24512184	0.360000	chr3	32303400	32303600	0.365000
chr18	20445250	20445450	0.400000	chr3	32312400	32312600	0.520000
chr2	192894382	192894582	0.510000	chr3	32321200	32321400	0.560000
chr15	64938805	64939005	0.495000	chr3	32326000	32326200	0.565000
chr1	64563329	64563529	0.345000	chr3	32334800	32335000	0.555000
chr2	119612421	119612621	0.435000	chr3	32335800	32336000	0.540000
chr7	47094058	47094258	0.435000	chr3	32340200	32340400	0.495000
chr5	62788830	62789030	0.395000	chr3	32354600	32354800	0.440000
chr4	177226139	177226339	0.475000	chr3	32359000	32359200	0.425000
chr4	110394416	110394616	0.370000	chr3	32367200	32367400	0.400000
chr5	63213210	63213410	0.395000	chr3	32371400	32371600	0.330000
chr17	53564268	53564468	0.390000	chr3	32372200	32372400	0.415000
chr18	63601167	63601367	0.375000	chr3	32375200	32375400	0.395000
chr1	164717069	164717269	0.425000	chr3	32383200	32383400	0.515000
chr8	117394594	117394794	0.405000	chr3	32385000	32385200	0.510000
chr12	12898433	12898833	0.455000	chr3	32391600	32392000	0.765000
chr8	127734668	127735268	0.525000	chr3	32392400	32393000	0.581667
chr22	28513103	28513303	0.380000	chr3	32398000	32398200	0.400000
chr2	46379505	46380305	0.526250	chr3	32398600	32399400	0.473750
chr8	144667133	144668133	0.498000	chr3	32401600	32402600	0.557000
chr15	78511560	78511760	0.460000	chr3	32405200	32405400	0.480000
chr1	235691184	235691384	0.410000	chr3	32406600	32406800	0.450000
chrX	4288784	4289184	0.447500	chr3	32408800	32409200	0.455000
chr6	145390411	145391011	0.395000	chr3	3241400	3242000	0.388333
chr13	86957152	86957352	0.390000	chr3	32414600	32414800	0.435000
chr6	15449793	15450793	0.404000	chr3	32419800	32420800	0.489000
chr10	89492734	89492934	0.430000	chr3	32422200	32422400	0.525000
chr12	103552890	103553890	0.457000	chr3	32423600	32424600	0.487000
chr11	118805596	118805796	0.475000	chr3	32428400	32428600	0.500000
chr4	149316277	149316477	0.260000	chr3	32429000	32429200	0.340000
chrX	62864041	62864241	0.380000	chr3	32431000	32431200	0.405000
chr2	183698682	183698882	0.345000	chr3	32433000	32433200	0.390000
chr17	31053838	31054238	0.460000	chr3	32439000	32439400	0.465000
chr9	23540129	23540329	0.385000	chr3	32449200	32449400	0.555000
chr12	47412478	47412678	0.430000	chr3	32456200	32456400	0.440000
chr11	52007657	52007857	0.400000	chr3	32458200	32458400	0.435000
chr11	118433284	118433884	0.470000	chr3	32460200	32460800	0.543333
chr6	156708023	156708423	0.442500	chr3	32467800	32468200	0.607500
chr20	2683617	2684017	0.377500	chr3	32477600	32478000	0.405000
chr10	105212192	105212392	0.410000	chr3	32482800	32483000	0.440000
chr10	89914957	89915157	0.440000	chr3	32483800	32484000	0.460000
chrX	121233004	121233404	0.347500	chr3	32484400	32484800	0.350000
chr1	96495118	96495318	0.325000	chr3	32488600	32488800	0.340000
chr4	168856121	168856321	0.425000	chr3	32494200	32494400	0.445000
chr4	148887422	148887622	0.485000	chr3	32497000	32497200	0.515000
chr13	2203722	2203922	0.000000	chr3	32498400	32498600	0.335000
chr1	38440281	38440681	0.315000	chr3	32499600	32500000	0.367500
chr1	19156505	19157105	0.396667	chr3	32501000	32501600	0.445000
chr4	139157945	139158145	0.460000	chr3	32502200	32502400	0.535000
chr7	102005796	102005996	0.500000	chr3	32502800	32503000	0.605000
chr3	177720966	177721166	0.425000	chr3	32510200	32510400	0.440000
chr9	23892027	23892427	0.365000	chr3	32516400	32516800	0.382500
chr8	74663405	74663605	0.360000	chr3	3255800	3256000	0.470000
chr8	26926042	26926242	0.215000	chr3	32569800	32570000	0.415000
chr2	31141376	31142376	0.487000	chr3	32570400	32571400	0.682000
chr2	67767953	67768153	0.325000	chr3	32573200	32573400	0.280000
chr12	60155692	60155892	0.350000	chr3	32575600	32575800	0.390000
chr11	74246471	74246871	0.415000	chr3	32577800	32578200	0.447500
chr3	167647920	167648320	0.365000	chr3	32584600	32585000	0.370000
chr6	64095513	64096113	0.393333	chr3	32596600	32597200	0.451667
chr14	62128050	62128250	0.385000	chr3	32597800	32598000	0.420000
chr2	143772463	143772663	0.340000	chr3	32601800	32602000	0.465000
chr13	79943040	79943240	0.355000	chr3	32630400	32630600	0.380000
chr5	84832622	84832822	0.240000	chr3	32664800	32665000	0.345000
chr2	147228705	147229505	0.462500	chr3	32685000	32685800	0.641250
chr15	30211942	30212142	0.410000	chr3	32686800	32687000	0.425000
chr9	103339344	103339544	0.300000	chr3	32698600	32698800	0.390000
chr2	138060077	138060477	0.377500	chr3	32699400	32699800	0.420000
chr18	65287278	65287478	0.360000	chr3	32701600	32701800	0.420000
chr1	96932535	96932935	0.385000	chr3	32703600	32704000	0.405000
chr4	157978885	157979085	0.420000	chr3	32705400	32705600	0.430000
chr6	97827913	97828113	0.310000	chr3	32708800	32709000	0.360000
chr17	80241021	80241221	0.395000	chr3	32709400	32709600	0.410000
chr4	53714928	53715128	0.285000	chr3	32733800	32734000	0.315000
chr1	80906256	80906456	0.350000	chr3	32759400	32759600	0.450000
chr14	63342094	63342494	0.375000	chr3	32769000	32769400	0.427500
chr7	57370426	57370826	0.440000	chr3	32778400	32778800	0.487500
chr3	43615741	43616741	0.461000	chr3	32780800	32781800	0.630000
chr22	38058948	38059148	0.485000	chr3	32800600	32800800	0.495000
chr21	37900092	37900292	0.350000	chr3	32814400	32814600	0.445000
chr2	111795774	111796374	0.395000	chr3	32816000	32816600	0.555000
chr7	127039801	127040601	0.538750	chr3	32817000	32817800	0.685000
chr1	1298504	1299104	0.666667	chr3	32818200	32818800	0.760000
chr11	128664402	128664602	0.525000	chr3	32821800	32822000	0.685000
chr1	96102734	96103134	0.420000	chr3	32842400	32842800	0.462500
chr17	41380685	41380885	0.455000	chr3	32847600	32847800	0.475000
chr16	62644954	62645354	0.437500	chr3	32848200	32848600	0.442500
chr3	143382116	143382316	0.410000	chr3	32865400	32865600	0.495000
chr10	74720882	74721082	0.445000	chr3	32873600	32873800	0.525000
chr9	98958105	98958505	0.492500	chr3	32903000	32903400	0.627500
chr11	9702909	9703109	0.325000	chr3	32912200	32912400	0.415000
chr7	109959261	109959461	0.495000	chr3	32913800	32914000	0.505000
chr8	20559912	20560112	0.410000	chr3	32947800	32948000	0.515000
chr3	183594343	183594743	0.387500	chr3	32951400	32951800	0.475000
chr11	10550241	10550441	0.435000	chr3	32959400	32959600	0.535000
chr1	43848122	43848522	0.425000	chr3	32961200	32961600	0.500000
chr13	24512197	24512397	0.420000	chr3	32964000	32964200	0.425000
chr7	137761408	137761608	0.410000	chr3	3297200	3297400	0.420000
chr7	85926375	85926575	0.390000	chr3	32972800	32973000	0.440000
chr10	112096635	112096835	0.450000	chr3	32974000	32974200	0.460000
chr11	95552064	95552264	0.370000	chr3	32976000	32976200	0.480000
chr16	53439696	53439896	0.370000	chr3	32988400	32988600	0.410000
chr6	53853848	53854048	0.415000	chr3	33006200	33006400	0.535000
chr16	62496227	62496427	0.515000	chr3	33008400	33008600	0.520000
chr3	89503175	89503375	0.360000	chr3	3301600	3301800	0.380000
chr9	113641512	113641712	0.345000	chr3	33023200	33023400	0.360000
chr12	78636586	78636786	0.390000	chr3	33030800	33031000	0.405000
chr5	42863791	42864391	0.396667	chr3	33041800	33042400	0.418333
chr11	29201747	29201947	0.375000	chr3	33044800	33045000	0.445000
chr21	28815310	28815710	0.430000	chr3	33047800	33048200	0.475000
chr21	46234440	46234640	0.460000	chr3	33048600	33048800	0.580000
chr10	27674903	27675103	0.310000	chr3	33050200	33050400	0.385000
chr5	54706493	54707493	0.440000	chr3	33054400	33055400	0.476000
chr16	54728866	54729066	0.375000	chr3	33055800	33056000	0.455000
chr4	173340463	173340663	0.390000	chr3	33060600	33060800	0.395000
chr8	49271444	49271644	0.380000	chr3	33061800	33062000	0.425000
chr14	105753399	105753599	0.525000	chr3	33063800	33064000	0.570000
chr11	115581942	115582142	0.470000	chr3	33065000	33065200	0.485000
chr19	26833445	26833645	0.370000	chr3	33067600	33067800	0.385000
chr14	51358976	51359176	0.285000	chr3	33070000	33070200	0.375000
chr2	53031695	53031895	0.380000	chr3	33074600	33074800	0.495000
chr13	26306795	26306995	0.440000	chr3	3307600	3307800	0.460000
chr20	11702516	11702716	0.365000	chr3	33089600	33089800	0.410000
chr16	20201798	20202198	0.452500	chr3	33091800	33092200	0.517500
chr13	26936888	26937488	0.490000	chr3	33095600	33096200	0.495000
chr1	23190744	23191544	0.505000	chr3	33096600	33097400	0.692500
chr8	25778992	25779192	0.465000	chr3	3310000	3310200	0.495000
chr5	105380013	105380213	0.355000	chr3	33100400	33100600	0.470000
chr18	11690208	11690408	0.475000	chr3	33107000	33107200	0.485000
chr6	83683910	83684110	0.365000	chr3	33111200	33111400	0.370000
chr12	120335341	120336141	0.478750	chr3	33113800	33114600	0.718750
chr10	59704130	59704330	0.480000	chr3	33115200	33115400	0.500000
chr6	43394050	43394250	0.545000	chr3	33117600	33117800	0.575000
chr4	7007922	7008322	0.430000	chr3	33123000	33123400	0.487500
chr13	73417010	73417610	0.421667	chr3	33131400	33132000	0.460000
chr7	44988487	44988687	0.500000	chr3	33144600	33144800	0.565000
chr2	120679798	120679998	0.585000	chr3	33149400	33149600	0.610000
chr21	9969352	9969552	0.390000	chr3	33162800	33163000	0.420000
chr7	24806228	24806428	0.380000	chr3	33164200	33164400	0.315000
chrY	50821277	50821477	0.000000	chr3	3316600	3316800	0.450000
chr5	99146602	99147002	0.557500	chr3	33218600	33219000	0.762500
chrY	16294729	16294929	0.480000	chr3	33229200	33229400	0.485000
chr15	54776779	54776979	0.440000	chr3	33231200	33231400	0.455000
chrX	94483891	94484091	0.330000	chr3	33252800	33253000	0.380000
chr5	173536285	173536485	0.485000	chr3	33277400	33277600	0.755000
chr17	14858017	14858217	0.325000	chr3	33318400	33318600	0.365000
chrX	149194972	149195172	0.415000	chr3	33355800	33356000	0.430000
chr11	128737045	128737245	0.485000	chr3	33358200	33358400	0.525000
chr5	81525500	81525900	0.430000	chr3	33372800	33373200	0.445000
chr4	37580570	37580770	0.530000	chr3	33377600	33377800	0.615000
chr3	68589793	68589993	0.425000	chr3	33385400	33385600	0.445000
chr2	151824952	151825152	0.370000	chr3	33417200	33417400	0.465000
chr10	1415342	1415542	0.425000	chr3	33425600	33425800	0.430000
chrX	11386085	11386285	0.435000	chr3	33430200	33430400	0.475000
chr1	141175014	141175414	0.000000	chr3	33432800	33433200	0.380000
chr1	59721109	59721709	0.420000	chr3	33437200	33437800	0.428333
chr9	52049353	52049553	0.000000	chr3	33438400	33438600	0.450000
chr8	110712992	110713192	0.360000	chr3	33439000	33439200	0.390000
chr7	30642511	30644111	0.460625	chr3	33439600	33441200	0.678125
chr11	91065349	91065949	0.378333	chr3	33446400	33447000	0.520000
chr3	28450116	28450316	0.370000	chr3	33451800	33452000	0.430000
chr4	175470740	175470940	0.385000	chr3	33458600	33458800	0.465000
chr19	50621474	50621874	0.475000	chr3	33467800	33468200	0.495000
chr11	24779878	24780278	0.402500	chr3	33490600	33491000	0.405000
chrX	108951912	108952112	0.355000	chr3	33491800	33492000	0.425000
chr12	105099227	105099427	0.415000	chr3	33537200	33537400	0.445000
chr5	48106053	48106253	0.410000	chr3	3357000	3357200	0.420000
chr7	141448285	141448485	0.375000	chr3	33575400	33575600	0.295000
chr8	69814072	69814272	0.365000	chr3	33612800	33613000	0.385000
chr7	15088092	15088292	0.330000	chr3	33613800	33614000	0.380000
chr15	48174009	48174209	0.325000	chr3	33636200	33636400	0.345000
chr9	64603172	64603372	0.320000	chr3	33645400	33645600	0.400000
chr16	14145928	14146128	0.440000	chr3	33649000	33649200	0.450000
chr3	94184690	94185090	0.382500	chr3	33652800	33653200	0.412500
chr8	29797163	29797363	0.470000	chr3	33659000	33659200	0.560000
chr4	2637208	2637408	0.460000	chr3	33659600	33659800	0.575000
chr2	226658969	226659169	0.430000	chr3	3366400	3366600	0.535000
chr2	19080182	19080582	0.332500	chr3	33664200	33664600	0.305000
chr2	115273645	115274645	0.369000	chr3	33716400	33717400	0.404000
chr11	408593	408793	0.595000	chr3	33718200	33718400	0.715000
chr6	135925737	135925937	0.355000	chr3	33723400	33723600	0.380000
chr4	124226976	124227176	0.330000	chr3	33746800	33747000	0.385000
chr2	213159549	213159949	0.400000	chr3	33747800	33748200	0.430000
chr13	61647703	61647903	0.280000	chr3	33749600	33749800	0.340000
chr7	91447730	91448530	0.455000	chr3	33787000	33787800	0.467500
chr13	43470719	43470919	0.345000	chr3	33789400	33789600	0.445000
chr20	11298771	11298971	0.310000	chr3	33790000	33790200	0.420000
chr6	56354110	56354310	0.375000	chr3	33791800	33792000	0.500000
chr3	64032373	64032573	0.415000	chr3	33796000	33796200	0.375000
chr15	90137184	90137384	0.420000	chr3	33797800	33798000	0.445000
chr5	133482198	133482998	0.532500	chr3	33798400	33799200	0.651250
chr10	54772279	54773079	0.353750	chr3	33800200	33801000	0.403750
chr18	62738628	62738828	0.280000	chr3	33801400	33801600	0.365000
chr7	13537649	13537849	0.400000	chr3	33802200	33802400	0.440000
chr9	86284556	86284756	0.390000	chr3	33806600	33806800	0.410000
chr3	176672062	176672262	0.400000	chr3	33807200	33807400	0.470000
chr6	146118039	146118239	0.345000	chr3	33824000	33824200	0.390000
chr7	98076231	98076431	0.445000	chr3	33834200	33834400	0.475000
chr2	192653401	192653601	0.340000	chr3	33849000	33849200	0.395000
chr6	94422386	94422586	0.300000	chr3	33883600	33883800	0.405000
chr5	62729068	62729468	0.422500	chr3	33884200	33884600	0.475000
chr6	6647206	6647606	0.417500	chr3	33889600	33890000	0.435000
chr20	4515836	4516036	0.470000	chr3	33895000	33895200	0.480000
chr4	116850761	116850961	0.380000	chr3	33901000	33901200	0.460000
chr22	27254068	27254868	0.473750	chr3	33902000	33902800	0.510000
chr12	41267511	41267711	0.440000	chr3	33905200	33905400	0.505000
chr5	174612571	174612771	0.395000	chr3	33912000	33912200	0.415000
chr3	127009888	127010088	0.535000	chr3	33913600	33913800	0.570000
chr5	107397681	107398881	0.440000	chr3	33914800	33916000	0.492500
chr4	53084890	53085090	0.395000	chr3	33918400	33918600	0.445000
chr1	68181687	68182287	0.391667	chr3	33932400	33933000	0.486667
chr4	162740271	162740471	0.485000	chr3	33936400	33936600	0.490000
chr1	76947001	76947201	0.300000	chr3	33937000	33937200	0.450000
chr7	24858568	24858768	0.510000	chr3	33939200	33939400	0.515000
chr19	12001178	12001378	0.465000	chr3	33942000	33942200	0.480000
chr2	49347266	49347466	0.325000	chr3	33942600	33942800	0.400000
chr2	1574811	1575011	0.375000	chr3	33947600	33947800	0.460000
chr6	112063922	112064322	0.405000	chr3	33955000	33955400	0.467500
chr17	46685964	46686364	0.300000	chr3	33993000	33993400	0.365000
chr5	137439050	137439250	0.435000	chr3	34011400	34011600	0.495000
chr6	51991226	51991426	0.320000	chr3	34015600	34015800	0.455000
chr10	86483614	86483814	0.355000	chr3	34017200	34017400	0.395000
chr3	99090731	99090931	0.340000	chr3	34021400	34021600	0.415000
chr6	23906308	23906508	0.390000	chr3	34044800	34045000	0.395000
chr12	91257432	91257632	0.330000	chr3	34057000	34057200	0.365000
chr5	178171518	178171718	0.460000	chr3	34106800	34107000	0.465000
chr7	116123466	116123666	0.405000	chr3	34109200	34109400	0.410000
chr22	27526364	27526564	0.470000	chr3	34132400	34132600	0.535000
chr2	144853819	144854019	0.390000	chr3	34142000	34142200	0.445000
chr5	23313285	23313485	0.350000	chr3	34198400	34198600	0.445000
chr15	72461751	72462151	0.355000	chr3	34200600	34201000	0.405000
chr14	38204920	38205120	0.380000	chr3	34216800	34217000	0.435000
chr3	35494268	35494468	0.375000	chr3	34262200	34262400	0.445000
chr7	124162816	124163216	0.357500	chr3	34263000	34263400	0.375000
chr5	75213221	75213421	0.370000	chr3	34264800	34265000	0.380000
chr8	82390815	82391015	0.375000	chr3	34268200	34268400	0.415000
chr21	23160775	23161175	0.312500	chr3	34304200	34304600	0.467500
chr14	88634210	88634410	0.425000	chr3	34360800	34361000	0.490000
chr6	108584038	108584238	0.445000	chr3	34362000	34362200	0.460000
chr7	141022289	141022489	0.315000	chr3	34364400	34364600	0.450000
chr11	132887369	132887569	0.480000	chr3	34476000	34476200	0.485000
chr2	191948975	191949175	0.290000	chr3	34483400	34483600	0.380000
chr9	61467536	61467736	0.505000	chr3	34592400	34592600	0.535000
chrX	27510585	27510785	0.295000	chr3	34627800	34628000	0.370000
chr6	26489932	26490132	0.405000	chr3	34669800	34670000	0.430000
chrX	81761397	81761597	0.400000	chr3	34679200	34679400	0.440000
chr16	17726832	17727032	0.395000	chr3	34684000	34684200	0.465000
chr7	133355407	133355807	0.365000	chr3	34692800	34693200	0.370000
chr1	185347521	185347721	0.335000	chr3	34784000	34784200	0.360000
chr8	9730272	9730472	0.405000	chr3	34842800	34843000	0.430000
chr2	167051526	167051726	0.265000	chr3	3514000	3514200	0.370000
chrX	85965740	85965940	0.295000	chr3	35336200	35336400	0.325000
chr12	119230122	119230322	0.440000	chr3	3536200	3536400	0.470000
chr11	36041914	36042114	0.345000	chr3	35371800	35372000	0.365000
chr3	153661451	153661651	0.325000	chr3	35429600	35429800	0.410000
chr16	48236149	48236549	0.437500	chr3	35439600	35440000	0.460000
chr10	54049871	54050071	0.405000	chr3	354400	354600	0.425000
chr3	94172937	94173137	0.370000	chr3	35448200	35448400	0.370000
chr13	41397664	41397864	0.295000	chr3	35448800	35449000	0.350000
chr17	27840908	27841108	0.375000	chr3	35505200	35505400	0.575000
chr13	74824705	74825105	0.317500	chr3	35533200	35533600	0.337500
chr18	43794955	43795155	0.355000	chr3	35556800	35557000	0.390000
chr21	10603487	10603687	0.280000	chr3	35606600	35606800	0.340000
chr11	45397342	45397742	0.392500	chr3	35619000	35619400	0.430000
chr15	69872672	69873272	0.498333	chr3	35639400	35640000	0.666667
chr3	13980072	13980272	0.280000	chr3	35647000	35647200	0.340000
chr3	9265248	9265448	0.375000	chr3	35648600	35648800	0.390000
chr6	140118492	140118692	0.410000	chr3	35654600	35654800	0.445000
chrY	15012819	15013019	0.415000	chr3	35660000	35660200	0.425000
chr1	56463441	56463841	0.492500	chr3	35664600	35665000	0.540000
chr10	122933588	122933788	0.325000	chr3	35690400	35690600	0.400000
chr19	42649997	42650197	0.490000	chr3	35725800	35726000	0.495000
chr17	61268838	61269038	0.365000	chr3	3573400	3573600	0.320000
chr14	65624131	65624331	0.315000	chr3	35745400	35745600	0.325000
chr17	71295388	71295588	0.430000	chr3	3578800	3579000	0.485000
chr14	37151449	37151649	0.395000	chr3	35832200	35832400	0.400000
chr2	23150060	23150260	0.345000	chr3	35857200	35857400	0.355000
chr11	58186008	58186208	0.410000	chr3	3589600	3589800	0.460000
chrX	105574392	105574592	0.450000	chr3	35908400	35908600	0.500000
chr10	128983861	128984061	0.470000	chr3	35924200	35924400	0.480000
chr13	17208877	17209077	0.380000	chr3	35966000	35966200	0.385000
chr7	40070933	40071133	0.355000	chr3	35968400	35968600	0.360000
chr7	119910616	119910816	0.300000	chr3	35969400	35969600	0.290000
chr1	177778626	177778826	0.310000	chr3	35971800	35972000	0.355000
chr17	73030897	73031097	0.420000	chr3	359800	360000	0.455000
chr3	175558095	175558295	0.410000	chr3	36011800	36012000	0.420000
chr3	22383098	22383298	0.305000	chr3	36097400	36097600	0.435000
chr4	124377434	124377634	0.350000	chr3	36166000	36166200	0.360000
chr21	20208264	20208664	0.337500	chr3	3618600	3619000	0.427500
chr1	31262023	31262223	0.415000	chr3	36193600	36193800	0.425000
chr8	60692519	60692719	0.440000	chr3	36211400	36211600	0.385000
chr21	31550313	31550513	0.410000	chr3	36212400	36212600	0.415000
chr2	155659203	155659403	0.345000	chr3	36215200	36215400	0.350000
chr6	141944053	141944253	0.410000	chr3	36228000	36228200	0.455000
chr1	195611539	195611739	0.410000	chr3	3627200	3627400	0.440000
chrX	138120076	138120276	0.345000	chr3	36295400	36295600	0.425000
chr6	128193104	128193704	0.316667	chr3	36301600	36302200	0.378333
chr12	36472290	36472490	0.365000	chr3	3632600	3632800	0.380000
chr20	10484479	10484679	0.375000	chr3	36360200	36360400	0.385000
chr8	83516153	83516353	0.360000	chr3	36368000	36368200	0.465000
chr7	26376891	26377291	0.640000	chr3	36380200	36380600	0.767500
chr1	194926131	194926331	0.470000	chr3	36393600	36393800	0.490000
chr5	38250030	38250230	0.365000	chr3	36434400	36434600	0.390000
chr20	62540319	62541319	0.576000	chr3	36453200	36454200	0.628000
chrX	88279201	88279401	0.385000	chr3	36476400	36476600	0.490000
chr3	191860377	191860577	0.395000	chr3	36482400	36482600	0.490000
chr12	62198989	62199189	0.410000	chr3	36494800	36495000	0.500000
chr3	82079808	82080208	0.290000	chr3	36501600	36502000	0.320000
chr2	110844105	110844305	0.460000	chr3	36546400	36546600	0.545000
chr4	57183823	57184023	0.450000	chr3	36557400	36557600	0.480000
chr19	5249857	5250057	0.360000	chr3	36563000	36563200	0.385000
chr15	101401668	101401868	0.410000	chr3	36607000	36607200	0.415000
chr1	115185097	115185697	0.495000	chr3	3666400	3667000	0.498333
chr9	114677817	114678017	0.400000	chr3	36701000	36701200	0.465000
chr11	42563365	42564165	0.406250	chr3	36707600	36708400	0.440000
chr10	62176836	62177036	0.315000	chr3	36729600	36729800	0.395000
chr12	109484560	109484760	0.435000	chr3	36736400	36736600	0.440000
chr7	36197055	36197455	0.735000	chr3	36764200	36764600	0.795000
chr1	240973362	240973562	0.460000	chr3	36787400	36787600	0.495000
chr19	33683073	33683273	0.485000	chr3	36792400	36792600	0.520000
chr10	80307824	80308224	0.390000	chr3	36814800	36815200	0.427500
chr10	43536037	43536237	0.475000	chr3	36823200	36823400	0.490000
chr13	79802087	79802287	0.315000	chr3	36843000	36843200	0.465000
chr12	18336435	18336635	0.325000	chr3	36843800	36844000	0.480000
chr2	142900449	142900649	0.420000	chr3	36864400	36864600	0.435000
chr2	35128388	35128588	0.380000	chr3	36869000	36869200	0.475000
chr13	96648148	96648348	0.390000	chr3	36875400	36875600	0.450000
chr3	105008733	105009333	0.355000	chr3	36876400	36877000	0.428333
chr10	110250290	110250690	0.402500	chr3	36891600	36892000	0.460000
chr8	90372844	90373244	0.325000	chr3	36893000	36893400	0.380000
chr8	84842874	84843074	0.365000	chr3	36895000	36895200	0.410000
chr19	34057846	34058046	0.290000	chr3	36896000	36896200	0.345000
chr12	55451676	55451876	0.320000	chr3	36900800	36901000	0.365000
chr1	43704224	43704424	0.470000	chr3	36903200	36903400	0.495000
chr10	115601917	115602117	0.370000	chr3	36904800	36905000	0.515000
chrX	52072930	52073530	0.393333	chr3	36906600	36907200	0.395000
chr3	3094402	3095002	0.425000	chr3	36908000	36908600	0.448333
chr17	25335056	25335256	0.400000	chr3	36912600	36912800	0.405000
chr11	99593202	99593402	0.325000	chr3	36918200	36918400	0.330000
chr5	18671213	18671413	0.450000	chr3	36922800	36923000	0.455000
chr10	128463263	128463463	0.505000	chr3	36923600	36923800	0.550000
chr1	170499235	170499635	0.285000	chr3	36925200	36925600	0.307500
chr9	92872527	92872727	0.395000	chr3	36933000	36933200	0.435000
chr8	140902296	140902496	0.420000	chr3	36941800	36942000	0.495000
chr12	132386162	132387362	0.635833	chr3	36944000	36945200	0.692500
chr4	47024745	47024945	0.360000	chr3	36954800	36955000	0.465000
chr2	102004890	102005090	0.435000	chr3	36956200	36956400	0.425000
chr17	51155565	51155765	0.505000	chr3	36957200	36957400	0.530000
chr1	148941937	148942337	0.385000	chr3	36958000	36958400	0.420000
chr21	29212859	29213059	0.455000	chr3	36958800	36959000	0.475000
chr16	55707131	55707731	0.453333	chr3	36969600	36970200	0.481667
chr6	149210889	149211089	0.395000	chr3	36972200	36972400	0.425000
chr3	39967725	39967925	0.360000	chr3	36973200	36973400	0.410000
chrX	90256140	90256340	0.330000	chr3	37024200	37024400	0.375000
chr4	87999907	88000907	0.349000	chr3	37025000	37026000	0.394000
chr6	147697674	147698074	0.440000	chr3	37028400	37028800	0.450000
chr7	144206396	144206596	0.345000	chr3	37054600	37054800	0.370000
chr9	20144628	20144828	0.465000	chr3	37055200	37055400	0.535000
chr7	136404127	136404327	0.420000	chr3	37061200	37061400	0.520000
chr5	140657349	140657549	0.360000	chr3	37073000	37073200	0.400000
chr14	9913753	9913953	0.000000	chr3	37097600	37097800	0.365000
chr7	12399229	12399429	0.350000	chr3	37125800	37126000	0.290000
chr9	117451016	117451216	0.325000	chr3	37130000	37130200	0.395000
chr9	109391464	109391664	0.350000	chr3	37136200	37136400	0.385000
chr1	87331165	87331365	0.410000	chr3	37139600	37139800	0.450000
chr15	97864112	97864312	0.310000	chr3	37145000	37145200	0.270000
chr4	119673822	119674022	0.355000	chr3	37145800	37146000	0.375000
chr4	84915111	84915311	0.380000	chr3	37147800	37148000	0.385000
chr2	142535784	142535984	0.360000	chr3	37163400	37163600	0.520000
chr1	15514324	15514524	0.485000	chr3	37171200	37171400	0.500000
chr4	131472412	131472612	0.365000	chr3	37174800	37175000	0.350000
chr12	64908418	64908618	0.400000	chr3	37175600	37175800	0.555000
chr2	11103101	11104101	0.585000	chr3	37176200	37177200	0.624000
chr4	98157754	98157954	0.480000	chr3	37179600	37179800	0.515000
chr2	143976616	143976816	0.440000	chr3	37181800	37182000	0.490000
chr16	68317194	68317394	0.430000	chr3	37190800	37191000	0.470000
chr15	55942723	55943123	0.422500	chr3	37213000	37213400	0.427500
chr15	98041051	98041851	0.458750	chr3	37216800	37217600	0.525000
chr12	64012905	64013105	0.405000	chr3	37218400	37218600	0.550000
chr12	31936877	31937077	0.460000	chr3	37223200	37223400	0.520000
chr5	163361410	163361610	0.375000	chr3	37225600	37225800	0.405000
chr3	98178681	98178881	0.430000	chr3	37228000	37228200	0.500000
chr15	90199396	90199596	0.490000	chr3	37228800	37229000	0.505000
chr3	145716090	145716290	0.390000	chr3	37229800	37230000	0.520000
chr1	83179443	83179843	0.342500	chr3	37236000	37236400	0.395000
chr3	131900853	131901053	0.345000	chr3	37237400	37237600	0.440000
chr12	17749252	17749452	0.370000	chr3	37240600	37240800	0.435000
chr8	9340060	9340260	0.390000	chr3	37242000	37242200	0.505000
chr5	126712936	126713136	0.485000	chr3	37243200	37243400	0.705000
chr1	53800939	53801339	0.385000	chr3	37244000	37244400	0.565000
chr13	7634804	7635004	0.000000	chr3	37245200	37245400	0.345000
chr5	157104896	157105096	0.330000	chr3	37246600	37246800	0.355000
chrX	131877147	131877347	0.435000	chr3	37247200	37247400	0.440000
chr4	18441042	18441242	0.395000	chr3	37256600	37256800	0.450000
chr2	69028016	69028216	0.285000	chr3	37272800	37273000	0.310000
chr3	133207204	133207404	0.560000	chr3	37275600	37275800	0.590000
chr3	46491454	46491654	0.370000	chr3	37286600	37286800	0.380000
chr6	81665530	81665730	0.390000	chr3	37291400	37291600	0.420000
chr12	28891585	28891785	0.355000	chr3	37296000	37296200	0.395000
chr2	78688892	78689292	0.405000	chr3	37302000	37302400	0.425000
chr19	36946110	36946310	0.350000	chr3	37325200	37325400	0.375000
chr18	79180747	79180947	0.425000	chr3	37375800	37376000	0.445000
chr13	40432174	40432374	0.465000	chr3	37386800	37387000	0.485000
chr7	31988092	31988292	0.585000	chr3	37431000	37431200	0.590000
chr6	125227433	125227633	0.400000	chr3	37435800	37436000	0.495000
chr2	30647325	30647525	0.405000	chr3	37440000	37440200	0.455000
chr7	7200100	7200300	0.430000	chr3	37445200	37445400	0.485000
chrX	89381983	89382183	0.550000	chr3	37452000	37452200	0.825000
chr2	32207384	32207584	0.515000	chr3	37452800	37453000	0.675000
chr22	17709353	17709553	0.555000	chr3	37454000	37454200	0.600000
chr19	57683988	57684188	0.515000	chr3	37457400	37457600	0.540000
chr4	185651555	185651755	0.370000	chr3	37458200	37458400	0.505000
chr11	34016273	34016473	0.405000	chr3	37466800	37467000	0.460000
chr12	54993893	54994093	0.375000	chr3	37474800	37475000	0.485000
chr20	31033357	31033557	0.000000	chr3	37477800	37478000	0.335000
chr6	80082397	80082597	0.465000	chr3	37480000	37480200	0.505000
chr3	103767951	103768151	0.400000	chr3	37493200	37493400	0.455000
chr7	22732673	22732873	0.445000	chr3	37494400	37494600	0.575000
chr8	115292486	115292686	0.385000	chr3	37509200	37509400	0.450000
chr2	86822209	86822409	0.350000	chr3	37510800	37511000	0.425000
chr1	117625880	117626080	0.445000	chr3	37519800	37520000	0.505000
chr5	152683875	152684075	0.390000	chr3	37531200	37531400	0.500000
chr4	167953896	167954096	0.435000	chr3	37533600	37533800	0.485000
chrY	285294	285494	0.435000	chr3	37535600	37535800	0.440000
chr3	38897906	38898106	0.460000	chr3	37545600	37545800	0.620000
chr7	70033650	70033850	0.400000	chr3	37547000	37547200	0.455000
chr2	27947100	27947300	0.300000	chr3	37551000	37551200	0.335000
chr4	120102055	120102255	0.420000	chr3	37552000	37552200	0.500000
chr4	184011153	184011353	0.495000	chr3	37554400	37554600	0.585000
chr11	52699830	52700030	0.400000	chr3	37557000	37557200	0.405000
chrX	45413184	45413384	0.270000	chr3	37559600	37559800	0.470000
chr19	16293208	16293408	0.505000	chr3	37590800	37591000	0.585000
chr9	133366283	133366483	0.495000	chr3	37597800	37598000	0.535000
chr2	61721937	61722137	0.365000	chr3	37599200	37599400	0.515000
chr16	20819133	20819333	0.340000	chr3	37676200	37676400	0.360000
chr10	78670197	78670397	0.340000	chr3	37712600	37712800	0.435000
chr3	131191262	131191462	0.485000	chr3	37726600	37726800	0.520000
chr1	118172329	118172529	0.395000	chr3	37736800	37737000	0.440000
chr20	37954538	37954738	0.415000	chr3	37741800	37742000	0.555000
chr1	83054007	83054207	0.430000	chr3	37745200	37745400	0.490000
chr4	175489303	175489503	0.325000	chr3	37753600	37753800	0.445000
chr22	12980200	12980600	0.460000	chr3	37765600	37766000	0.500000
chr4	139900253	139900453	0.350000	chr3	37771200	37771400	0.450000
chr16	2218423	2218623	0.530000	chr3	37772800	37773000	0.545000
chr5	77724173	77724373	0.270000	chr3	3777800	3778000	0.360000
chr8	108956938	108957138	0.370000	chr3	37779600	37779800	0.415000
chr2	2691060	2691260	0.570000	chr3	37806400	37806600	0.595000
chr7	19426176	19426376	0.235000	chr3	37824200	37824400	0.450000
chr4	37920500	37921100	0.556667	chr3	37853800	37854400	0.560000
chr1	38787340	38787540	0.470000	chr3	37855400	37855600	0.550000
chr11	92521940	92522740	0.456250	chr3	37860400	37861200	0.692500
chr8	133539646	133539846	0.520000	chr3	37862400	37862600	0.615000
chr6	48126481	48126681	0.370000	chr3	37863000	37863200	0.565000
chr10	99466446	99466846	0.385000	chr3	37888400	37888800	0.437500
chr13	102945299	102945499	0.330000	chr3	37897800	37898000	0.370000
chr14	77552187	77552387	0.470000	chr3	37899400	37899600	0.500000
chr6	39653535	39653735	0.425000	chr3	37900000	37900200	0.435000
chrX	125005038	125005238	0.370000	chr3	37906400	37906600	0.460000
chr3	129216285	129216485	0.525000	chr3	37909400	37909600	0.565000
chr12	43252274	43252474	0.425000	chr3	37912200	37912400	0.495000
chr7	34841942	34842142	0.355000	chr3	37913600	37913800	0.410000
chr7	62452183	62452383	0.360000	chr3	37917600	37917800	0.370000
chr2	100166651	100166851	0.410000	chr3	37923000	37923200	0.520000
chr5	29037978	29038178	0.310000	chr3	37956000	37956200	0.415000
chrY	23558786	23558986	0.355000	chr3	37957200	37957400	0.365000
chr3	112885934	112886134	0.550000	chr3	37967400	37967600	0.565000
chr12	31543947	31544147	0.505000	chr3	37969600	37969800	0.630000
chr8	122943912	122944112	0.520000	chr3	37974800	37975000	0.535000
chr8	125461295	125462695	0.448571	chr3	37979600	37981000	0.461429
chr10	5453292	5453492	0.340000	chr3	37983800	37984000	0.420000
chr11	6566512	6566912	0.530000	chr3	37985800	37986200	0.540000
chr20	18033598	18033798	0.515000	chr3	3798600	3798800	0.565000
chr12	105496792	105497392	0.510000	chr3	37986800	37987400	0.621667
chr14	76065893	76066093	0.475000	chr3	37987800	37988000	0.525000
chr1	146615977	146616177	0.455000	chr3	37988400	37988600	0.465000
chr10	101579184	101579784	0.636667	chr3	3799200	3799800	0.755000
chr9	40322067	40322867	0.607500	chr3	37993800	37994600	0.638750
chr2	89005783	89006183	0.480000	chr3	37995600	37996000	0.520000
chr7	5062465	5062865	0.442500	chr3	37996800	37997200	0.485000
chr1	39735752	39735952	0.490000	chr3	37998400	37998600	0.595000
chrX	53820487	53820687	0.550000	chr3	37999000	37999200	0.765000
chr6	61497713	61497913	0.430000	chr3	38001600	38001800	0.600000
chr11	118898685	118898885	0.640000	chr3	3800200	3800400	0.695000
chrX	17145687	17146087	0.552500	chr3	38003400	38003800	0.577500
chrX	90218824	90219024	0.415000	chr3	38004400	38004600	0.555000
chr1	11266029	11266629	0.466667	chr3	38007200	38007800	0.573333
chr2	29701134	29701334	0.460000	chr3	38008600	38008800	0.620000
chr2	174264493	174264693	0.530000	chr3	38017400	38017600	0.610000
chr1	165386487	165388487	0.412500	chr3	38018000	38020000	0.561500
chr7	4249624	4250224	0.450000	chr3	38021600	38022200	0.548333
chr5	167584473	167586073	0.407500	chr3	38023600	38025200	0.595000
chr14	71575119	71575319	0.480000	chr3	38025800	38026000	0.485000
chr17	63871162	63871362	0.485000	chr3	38029800	38030000	0.720000
chr7	53291753	53291953	0.545000	chr3	38030600	38030800	0.595000
chr2	107693988	107694388	0.487500	chr3	38031200	38031600	0.620000
chrY	15216182	15217182	0.368000	chr3	38038600	38039600	0.512000
chr11	119828988	119829188	0.440000	chr3	38040000	38040200	0.520000
chr11	122220196	122220396	0.400000	chr3	38043600	38043800	0.415000
chr11	127879381	127879581	0.440000	chr3	38054000	38054200	0.485000
chr21	10909411	10909611	0.375000	chr3	38064200	38064400	0.440000
chr1	38148158	38148358	0.450000	chr3	38081000	38081200	0.470000
chr10	101117188	101117388	0.425000	chr3	38102600	38102800	0.475000
chr20	33494277	33494477	0.525000	chr3	38108800	38109000	0.560000
chr8	27637891	27638491	0.535000	chr3	38115000	38115600	0.595000
chr1	3613545	3613745	0.450000	chr3	38116800	38117000	0.625000
chr2	206357585	206358385	0.458750	chr3	38118000	38118800	0.556250
chr13	74129254	74129654	0.400000	chr3	38131600	38132000	0.532500
chr20	40176882	40177082	0.365000	chr3	38136000	38136200	0.450000
chr13	110227730	110228130	0.567500	chr3	38137000	38137400	0.635000
chr3	184647548	184647748	0.595000	chr3	38138000	38138200	0.615000
chr19	2452757	2452957	0.625000	chr3	38138600	38138800	0.715000
chrX	15933131	15933331	0.470000	chr3	38139800	38140000	0.565000
chrX	55133840	55134040	0.380000	chr3	38147600	38147800	0.385000
chr12	9969282	9969482	0.315000	chr3	38148400	38148600	0.355000
chr12	100680750	100680950	0.405000	chr3	38149800	38150000	0.425000
chr7	69379722	69380322	0.433333	chr3	38150800	38151400	0.436667
chr8	32543387	32543587	0.325000	chr3	38152000	38152200	0.430000
chr7	85933332	85933532	0.410000	chr3	38152800	38153000	0.455000
chr21	27580358	27580758	0.350000	chr3	38154000	38154400	0.385000
chr2	131583509	131583709	0.425000	chr3	38154800	38155000	0.440000
chr7	128489882	128490082	0.455000	chr3	38157200	38157400	0.490000
chrY	2513777	2513977	0.495000	chr3	38163200	38163400	0.510000
chr7	2701126	2702326	0.617500	chr3	38164800	38166000	0.642500
chrX	33069406	33069606	0.330000	chr3	38169000	38169200	0.325000
chrX	90888918	90889118	0.380000	chr3	3818000	3818200	0.440000
chr2	1372198	1372398	0.405000	chr3	38185800	38186000	0.460000
chr19	14502758	14502958	0.525000	chr3	38203800	38204000	0.560000
chr6	113224520	113224720	0.330000	chr3	38204600	38204800	0.540000
chr10	110646740	110646940	0.400000	chr3	38205600	38205800	0.530000
chr4	83142395	83142595	0.460000	chr3	38207400	38207600	0.480000
chr15	96382862	96383062	0.425000	chr3	38222400	38222600	0.480000
chr5	36294442	36294842	0.297500	chr3	38228000	38228400	0.375000
chr9	78960937	78961537	0.468333	chr3	38264400	38265000	0.475000
chrX	8100480	8101080	0.371667	chr3	38268200	38268800	0.416667
chr1	177436277	177436477	0.485000	chr3	38273000	38273200	0.510000
chr2	156689973	156690173	0.445000	chr3	38282000	38282200	0.555000
chr8	139988109	139988309	0.530000	chr3	38289600	38289800	0.585000
chr1	167310128	167310328	0.315000	chr3	38311600	38311800	0.380000
chr5	89233686	89233886	0.480000	chr3	38313800	38314000	0.590000
chr5	90082162	90082362	0.420000	chr3	38314400	38314600	0.525000
chr10	60180253	60180453	0.450000	chr3	38327600	38327800	0.485000
chr1	228490056	228490256	0.515000	chr3	38346800	38347000	0.740000
chr2	236047687	236047887	0.515000	chr3	38347800	38348000	0.540000
chr2	224141834	224142034	0.375000	chr3	38349000	38349200	0.505000
chr3	145143945	145144145	0.315000	chr3	38349800	38350000	0.445000
chrX	144488300	144488700	0.372500	chr3	38355000	38355400	0.495000
chr1	91952195	91952595	0.435000	chr3	38360000	38360400	0.507500
chr6	53930252	53930452	0.485000	chr3	38374400	38374600	0.565000
chr6	141330041	141330441	0.287500	chr3	38389000	38389400	0.472500
chrX	21744209	21744609	0.395000	chr3	38438400	38438800	0.425000
chr17	80225805	80226405	0.570000	chr3	38453200	38453800	0.630000
chr7	68706439	68708039	0.457500	chr3	38454200	38455800	0.681875
chr1	179822417	179822817	0.462500	chr3	38457600	38458000	0.550000
chr9	29571847	29572047	0.395000	chr3	38480000	38480200	0.415000
chr14	33643224	33643424	0.340000	chr3	38482000	38482200	0.475000
chrX	25241150	25241350	0.405000	chr3	38496200	38496400	0.690000
chr20	41930215	41930415	0.455000	chr3	38519800	38520000	0.470000
chr3	137465562	137465762	0.490000	chr3	38528600	38528800	0.540000
chr11	111445785	111445985	0.500000	chr3	38533400	38533600	0.675000
chr1	168482081	168482281	0.480000	chr3	38567600	38567800	0.585000
chr5	132601767	132601967	0.440000	chr3	38573800	38574000	0.545000
chr9	41342002	41342202	0.475000	chr3	38623600	38623800	0.645000
chrX	135244577	135244977	0.510000	chr3	38628000	38628400	0.597500
chr9	37548985	37549385	0.472500	chr3	38649600	38650000	0.782500
chr1	57307205	57307405	0.415000	chr3	38651400	38651600	0.535000
chr14	68483748	68483948	0.465000	chr3	38655800	38656000	0.510000
chr18	49724973	49725173	0.505000	chr3	38662600	38662800	0.515000
chr2	173186777	173186977	0.245000	chr3	38716400	38716600	0.440000
chr1	154163637	154164037	0.505000	chr3	38717600	38718000	0.517500
chr8	27269095	27269295	0.445000	chr3	38723000	38723200	0.455000
chr3	154284879	154285079	0.375000	chr3	38724200	38724400	0.470000
chr3	22965842	22966042	0.495000	chr3	38725800	38726000	0.510000
chr9	7958532	7958732	0.400000	chr3	38738800	38739000	0.525000
chr2	188235380	188235580	0.475000	chr3	38739400	38739600	0.570000
chr3	49293696	49293896	0.390000	chr3	38760200	38760400	0.495000
chr9	87556708	87556908	0.555000	chr3	38834200	38834400	0.570000
chr3	152258657	152258857	0.370000	chr3	38844000	38844200	0.495000
chr6	30486770	30486970	0.325000	chr3	3887400	3887600	0.335000
chr2	2987587	2987987	0.377500	chr3	38878600	38879000	0.365000
chrX	23253526	23253726	0.360000	chr3	38958400	38958600	0.415000
chr1	75249469	75249869	0.405000	chr3	38961000	38961400	0.407500
chr8	23397104	23397504	0.405000	chr3	38980800	38981200	0.417500
chr12	33027740	33028140	0.425000	chr3	39000000	39000400	0.420000
chr4	87979063	87979663	0.428333	chr3	39021800	39022400	0.450000
chr4	77686031	77686231	0.400000	chr3	39025600	39025800	0.450000
chr2	207715964	207716164	0.355000	chr3	39031000	39031200	0.365000
chr12	16029478	16029678	0.390000	chr3	39050200	39050400	0.425000
chr7	150049100	150049900	0.590000	chr3	39051800	39052600	0.660000
chr5	99463642	99463842	0.410000	chr3	39065200	39065400	0.470000
chr11	20562317	20562917	0.345000	chr3	39072600	39073200	0.413333
chr11	110308312	110308512	0.415000	chr3	39080200	39080400	0.460000
chr4	38966404	38966604	0.400000	chr3	39086200	39086400	0.460000
chr4	105897610	105897810	0.385000	chr3	39091000	39091200	0.420000
chr2	173216254	173216454	0.400000	chr3	39095000	39095200	0.425000
chr7	72332637	72332837	0.450000	chr3	39101200	39101400	0.545000
chr21	44797612	44797812	0.450000	chr3	39103400	39103600	0.575000
chr1	155746532	155746732	0.475000	chr3	39104400	39104600	0.590000
chr5	79821051	79821251	0.445000	chr3	39107000	39107200	0.690000
chr2	48549392	48549592	0.520000	chr3	39107600	39107800	0.635000
chr13	100037336	100037536	0.475000	chr3	39108400	39108600	0.500000
chr2	70035170	70035370	0.495000	chr3	39110200	39110400	0.605000
chr15	53559580	53559780	0.415000	chr3	39118200	39118400	0.535000
chr15	61370991	61371191	0.430000	chr3	39125400	39125600	0.545000
chr15	76189484	76189684	0.530000	chr3	39126600	39126800	0.540000
chr14	37848169	37848369	0.395000	chr3	39128000	39128200	0.450000
chr12	92377919	92378119	0.445000	chr3	39134000	39134200	0.485000
chr4	99153985	99154385	0.475000	chr3	39136400	39136800	0.587500
chr1	88419151	88419351	0.370000	chr3	39138800	39139000	0.415000
chr15	42499434	42499634	0.335000	chr3	39140000	39140200	0.415000
chr10	11214918	11215118	0.390000	chr3	39140600	39140800	0.490000
chr13	50821759	50822359	0.405000	chr3	39141200	39141800	0.593333
chr1	14071653	14072053	0.505000	chr3	39146000	39146400	0.535000
chrX	20666408	20666608	0.500000	chr3	39147200	39147400	0.620000
chr9	97139548	97139748	0.405000	chr3	39147800	39148000	0.565000
chr12	118685270	118685670	0.460000	chr3	39148400	39148800	0.547500
chr7	111601758	111602358	0.446667	chr3	39149200	39149800	0.468333
chr11	129331681	129333481	0.413333	chr3	39150600	39152400	0.567222
chr3	51008947	51009147	0.410000	chr3	39152800	39153000	0.700000
chr7	8692983	8693183	0.400000	chr3	39153600	39153800	0.795000
chr2	9071173	9071373	0.510000	chr3	39154600	39154800	0.610000
chr2	76396013	76396413	0.352500	chr3	39166200	39166600	0.460000
chr1	137984241	137984641	0.000000	chr3	39167200	39167600	0.355000
chr6	147933174	147933374	0.430000	chr3	39176200	39176400	0.525000
chr18	75082121	75082921	0.518750	chr3	39177400	39178200	0.581250
chr12	97323409	97323609	0.450000	chr3	39178600	39178800	0.510000
chr7	140035662	140036062	0.500000	chr3	39180800	39181200	0.757500
chr20	26090812	26091012	0.455000	chr3	39183000	39183200	0.535000
chr8	118334669	118334869	0.520000	chr3	39184400	39184600	0.545000
chr15	34360305	34360705	0.495000	chr3	39189800	39190200	0.520000
chr5	67982709	67982909	0.440000	chr3	39202200	39202400	0.535000
chr8	117611020	117611220	0.435000	chr3	39208600	39208800	0.455000
chr21	6487545	6487745	0.400000	chr3	39216200	39216400	0.410000
chr2	17727133	17727333	0.460000	chr3	39220800	39221000	0.510000
chr3	114779709	114779909	0.305000	chr3	39222600	39222800	0.370000
chr1	115576160	115576360	0.345000	chr3	39228400	39228600	0.425000
chr6	35513588	35513788	0.515000	chr3	39234800	39235000	0.520000
chr3	56159518	56159918	0.395000	chr3	39241600	39242000	0.405000
chr9	19028220	19028420	0.525000	chr3	39249400	39249600	0.545000
chr8	34484095	34484295	0.330000	chr3	39250200	39250400	0.450000
chr18	24359430	24359630	0.510000	chr3	39255600	39255800	0.525000
chrX	53432268	53432468	0.505000	chr3	39256800	39257000	0.530000
chr4	146370369	146370569	0.420000	chr3	39261000	39261200	0.485000
chr4	5241586	5241786	0.435000	chr3	39263000	39263200	0.480000
chr1	184764391	184765191	0.440000	chr3	39263600	39264400	0.445000
chr20	10634667	10635267	0.441667	chr3	39267600	39268200	0.538333
chr12	37068609	37068809	0.375000	chr3	39271400	39271600	0.450000
chr21	26557460	26557860	0.412500	chr3	39272200	39272600	0.430000
chr2	16864846	16865046	0.365000	chr3	39276800	39277000	0.425000
chr7	131622450	131622650	0.465000	chr3	39280000	39280200	0.470000
chrX	71404122	71404322	0.495000	chr3	39281600	39281800	0.580000
chr10	66469541	66469741	0.395000	chr3	39284600	39284800	0.415000
chrY	38746426	38746826	0.000000	chr3	39287200	39287600	0.405000
chrX	76878754	76878954	0.555000	chr3	39288400	39288600	0.580000
chr4	92050500	92050700	0.505000	chr3	39292000	39292200	0.595000
chr8	69990174	69990374	0.440000	chr3	39294600	39294800	0.555000
chr3	177992658	177992858	0.410000	chr3	39317600	39317800	0.445000
chr18	25157405	25157805	0.405000	chr3	39321600	39322000	0.470000
chr8	75060533	75060933	0.367500	chr3	39323600	39324000	0.427500
chr17	56811577	56811777	0.480000	chr3	39339200	39339400	0.545000
chr14	72578391	72578991	0.441667	chr3	39347200	39347800	0.471667
chr8	140902701	140903101	0.345000	chr3	39350800	39351200	0.402500
chr6	74165442	74165642	0.325000	chr3	39353600	39353800	0.365000
chr4	90248887	90249087	0.395000	chr3	39359000	39359200	0.420000
chr5	135536380	135536780	0.497500	chr3	39361600	39362000	0.540000
chr3	128129966	128130166	0.265000	chr3	39386000	39386200	0.315000
chr4	23526223	23526423	0.425000	chr3	39387000	39387200	0.460000
chr12	139592	139792	0.445000	chr3	39387600	39387800	0.505000
chr14	86951559	86951759	0.370000	chr3	39388800	39389000	0.465000
chrY	7156575	7156775	0.420000	chr3	39398800	39399000	0.440000
chr2	191246657	191246857	0.335000	chr3	39400200	39400400	0.400000
chr1	168125706	168126306	0.486667	chr3	39404800	39405400	0.528333
chr12	72459787	72460387	0.418333	chr3	39406400	39407000	0.621667
chr5	149809018	149809218	0.405000	chr3	39407400	39407600	0.410000
chr15	91787449	91788049	0.415000	chr3	39408000	39408600	0.428333
chr16	14123667	14123867	0.400000	chr3	39409000	39409200	0.435000
chr4	112483155	112483355	0.405000	chr3	39410000	39410200	0.450000
chr2	216798032	216798832	0.462500	chr3	39414000	39414800	0.505000
chr1	37546703	37547103	0.395000	chr3	39416000	39416400	0.532500
chr1	37826878	37827078	0.465000	chr3	39417400	39417600	0.510000
chr4	82803962	82804162	0.465000	chr3	39420600	39420800	0.515000
chrX	55808400	55808800	0.402500	chr3	39423400	39423800	0.390000
chr17	50545633	50545833	0.510000	chr3	39443600	39443800	0.575000
chrX	47730056	47730256	0.375000	chr3	39448000	39448200	0.430000
chr20	49076517	49076917	0.427500	chr3	39498600	39499000	0.452500
chr2	129400486	129400686	0.515000	chr3	39502800	39503000	0.570000
chr9	109505250	109505650	0.450000	chr3	39592600	39593000	0.452500
chr13	69433845	69434845	0.349000	chr3	39637800	39638800	0.414000
chr1	202706995	202707195	0.430000	chr3	39639400	39639600	0.440000
chr3	173962238	173962438	0.335000	chr3	39640000	39640200	0.400000
chrX	61947805	61948005	0.410000	chr3	39651000	39651200	0.515000
chr5	110125514	110125914	0.372500	chr3	39656200	39656600	0.462500
chr12	11921490	11921690	0.325000	chr3	39668600	39668800	0.375000
chr6	80210047	80210247	0.340000	chr3	39762800	39763000	0.395000
chr9	40685334	40685934	0.461667	chr3	39809600	39810200	0.713333
chrX	70090428	70090628	0.370000	chr3	39960800	39961000	0.450000
chr10	99566136	99566336	0.430000	chr3	3998200	3998400	0.435000
chr7	29590725	29590925	0.265000	chr3	40069000	40069200	0.415000
chr11	98973357	98973557	0.385000	chr3	4009800	4010000	0.405000
chr1	61231598	61231798	0.400000	chr3	40110000	40110200	0.515000
chr15	77042654	77042854	0.455000	chr3	40128200	40128400	0.510000
chr4	139646473	139646673	0.455000	chr3	40152600	40152800	0.465000
chr11	23162708	23162908	0.410000	chr3	40179000	40179200	0.460000
chr3	111581147	111581347	0.410000	chr3	40192000	40192200	0.480000
chr15	31591628	31591828	0.410000	chr3	40192800	40193000	0.455000
chr4	63599135	63599335	0.405000	chr3	4019600	4019800	0.465000
chr11	36064587	36064787	0.330000	chr3	40207800	40208000	0.345000
chr19	13477267	13477467	0.425000	chr3	40241000	40241200	0.505000
chr12	110591370	110591570	0.375000	chr3	40252600	40252800	0.435000
chr7	134859923	134860323	0.375000	chr3	40278800	40279200	0.470000
chr3	52598602	52598802	0.510000	chr3	40290600	40290800	0.630000
chr5	10020648	10020848	0.335000	chr3	40292800	40293000	0.455000
chr13	74132496	74132896	0.402500	chr3	40299200	40299600	0.405000
chr5	64088364	64088964	0.403333	chr3	40300000	40300600	0.440000
chr11	129638936	129639936	0.402000	chr3	40309400	40310400	0.653000
chr4	156377642	156377842	0.325000	chr3	40310800	40311000	0.380000
chr1	100932659	100933059	0.382500	chr3	40312600	40313000	0.385000
chr20	32720784	32721384	0.453333	chr3	40314200	40314800	0.466667
chr18	44440975	44441175	0.355000	chr3	40317200	40317400	0.395000
chr5	31022585	31022785	0.280000	chr3	40327800	40328000	0.365000
chr2	29393652	29393852	0.395000	chr3	40336800	40337000	0.450000
chr16	80271931	80272331	0.462500	chr3	40337400	40337800	0.465000
chr3	116324761	116324961	0.385000	chr3	40352200	40352400	0.430000
chr13	38609827	38610027	0.275000	chr3	40365000	40365200	0.365000
chrX	60375699	60375899	0.410000	chr3	40365800	40366000	0.435000
chr8	68363778	68363978	0.360000	chr3	40367000	40367200	0.425000
chr20	11948473	11948673	0.440000	chr3	40372200	40372400	0.460000
chr1	74254528	74254728	0.390000	chr3	40380000	40380200	0.470000
chr12	47035115	47035715	0.436667	chr3	40382400	40383000	0.468333
chr9	111972148	111973148	0.434000	chr3	40386200	40387200	0.578000
chr9	101114682	101115082	0.432500	chr3	40418000	40418400	0.452500
chr20	34751258	34751858	0.438333	chr3	40452800	40453400	0.600000
chr5	78092619	78092819	0.455000	chr3	40454000	40454200	0.490000
chr12	52289094	52290094	0.566000	chr3	40457200	40458200	0.575000
chr13	67423618	67424418	0.311250	chr3	40463200	40464000	0.430000
chr15	27383996	27384596	0.356667	chr3	40464400	40465000	0.420000
chr18	7485979	7486179	0.430000	chr3	40465600	40465800	0.465000
chr2	171724127	171724327	0.355000	chr3	40470800	40471000	0.390000
chr8	140266103	140266703	0.478333	chr3	40476600	40477200	0.481667
chr16	26608446	26608646	0.485000	chr3	40477800	40478000	0.515000
chr7	120806917	120807117	0.345000	chr3	40483200	40483400	0.420000
chrX	856185	856585	0.437500	chr3	40502000	40502400	0.460000
chr8	140600213	140600813	0.530000	chr3	40505800	40506400	0.605000
chr11	5376188	5376388	0.400000	chr3	40523800	40524000	0.480000
chr7	159069702	159070102	0.442500	chr3	40524600	40525000	0.705000
chr8	11568872	11569072	0.450000	chr3	40580600	40580800	0.480000
chr11	119416527	119416727	0.545000	chr3	40584600	40584800	0.640000
chr1	27461157	27461357	0.280000	chr3	4061200	4061400	0.370000
chr19	52982577	52982777	0.500000	chr3	40615600	40615800	0.585000
chr1	6787924	6788124	0.405000	chr3	4062000	4062200	0.490000
chr20	8646339	8646739	0.382500	chr3	40623600	40624000	0.462500
chr19	8912334	8912734	0.387500	chr3	4065000	4065400	0.405000
chr11	56515718	56515918	0.310000	chr3	40661400	40661600	0.370000
chr2	171994567	171994767	0.430000	chr3	40679400	40679600	0.460000
chr2	5970939	5971139	0.415000	chr3	40681800	40682000	0.420000
chr18	68406984	68407184	0.440000	chr3	40714000	40714200	0.485000
chr2	220576913	220577113	0.360000	chr3	40715000	40715200	0.435000
chr17	14432676	14432876	0.490000	chr3	4071600	4071800	0.550000
chr11	32243461	32243661	0.345000	chr3	40718800	40719000	0.375000
chr14	81319954	81320154	0.465000	chr3	40741800	40742000	0.490000
chr1	42915834	42916034	0.360000	chr3	40762800	40763000	0.385000
chr5	53167279	53167479	0.365000	chr3	40770200	40770400	0.455000
chr2	139213150	139213350	0.485000	chr3	40782200	40782400	0.515000
chr5	113256878	113257278	0.432500	chr3	40798600	40799000	0.467500
chr7	101797157	101797357	0.480000	chr3	40800400	40800600	0.495000
chr19	57348822	57349022	0.395000	chr3	40923200	40923400	0.410000
chr8	41856954	41857154	0.515000	chr3	40930200	40930400	0.520000
chr16	68020330	68020530	0.480000	chr3	40937400	40937600	0.555000
chr1	105441174	105441574	0.380000	chr3	40971600	40972000	0.467500
chrX	47865971	47866171	0.435000	chr3	40997200	40997400	0.575000
chr20	12949052	12949252	0.445000	chr3	41026600	41026800	0.530000
chr11	121884285	121884485	0.410000	chr3	41031400	41031600	0.430000
chr3	52546107	52546507	0.322500	chr3	4103600	4104000	0.367500
chr7	132357282	132357482	0.465000	chr3	41076200	41076400	0.500000
chr2	38613886	38614086	0.400000	chr3	41102200	41102400	0.450000
chr4	165146280	165146480	0.465000	chr3	41117600	41117800	0.550000
chr10	98333523	98333723	0.385000	chr3	41118600	41118800	0.480000
chrX	81751562	81751762	0.355000	chr3	41137600	41137800	0.460000
chr4	14664009	14664209	0.390000	chr3	41163400	41163600	0.510000
chr1	223888251	223888451	0.485000	chr3	41167800	41168000	0.490000
chr20	18069097	18069297	0.375000	chr3	41188400	41188600	0.420000
chr10	130708389	130709389	0.555000	chr3	41198600	41199600	0.701000
chr2	69942617	69943617	0.443000	chr3	41200000	41201000	0.474000
chrX	49544121	49544321	0.365000	chr3	41203000	41203200	0.405000
chr10	67700748	67700948	0.395000	chr3	41207400	41207600	0.465000
chr9	76843311	76843711	0.375000	chr3	41208600	41209000	0.415000
chr5	165475871	165476071	0.245000	chr3	41219600	41219800	0.370000
chr2	227045236	227045436	0.440000	chr3	41265200	41265400	0.610000
chrY	41659471	41659671	0.000000	chr3	41268200	41268400	0.470000
chr3	171453602	171454002	0.455000	chr3	41288800	41289200	0.475000
chr1	148435582	148435982	0.437500	chr3	41306800	41307200	0.450000
chr4	81227415	81227615	0.360000	chr3	41405600	41405800	0.390000
chrX	152555322	152555522	0.455000	chr3	41419400	41419600	0.460000
chr3	90037630	90037830	0.325000	chr3	4147600	4147800	0.355000
chr18	6965273	6965473	0.440000	chr3	41581800	41582000	0.485000
chr4	124511374	124511574	0.280000	chr3	41601600	41601800	0.365000
chr9	77512014	77512214	0.475000	chr3	41647800	41648000	0.635000
chr14	74267368	74267568	0.480000	chr3	4166600	4166800	0.510000
chr3	54254679	54254879	0.400000	chr3	4167400	4167600	0.415000
chr2	100051584	100051784	0.405000	chr3	41691200	41691400	0.530000
chr8	111164545	111164745	0.490000	chr3	41696000	41696200	0.560000
chrX	56573560	56573960	0.452500	chr3	41700200	41700600	0.477500
chr6	164896628	164896828	0.345000	chr3	41706000	41706200	0.520000
chr11	328852	329052	0.410000	chr3	41751600	41751800	0.420000
chr5	41234653	41234853	0.360000	chr3	41849200	41849400	0.370000
chr4	45936130	45936330	0.325000	chr3	41881400	41881600	0.340000
chr17	33444339	33445539	0.457500	chr3	41961400	41962600	0.610000
chr7	25987807	25988007	0.390000	chr3	41982800	41983000	0.445000
chr1	71975237	71975437	0.345000	chr3	42005600	42005800	0.460000
chr3	168144013	168144613	0.365000	chr3	42012600	42013200	0.478333
chr17	49553443	49554643	0.494167	chr3	42013600	42014800	0.669167
chr3	186801500	186801700	0.565000	chr3	42015200	42015400	0.570000
chr3	61779262	61779462	0.460000	chr3	42023400	42023600	0.495000
chr1	196991812	196992012	0.530000	chr3	42025600	42025800	0.550000
chr16	35667381	35667581	0.385000	chr3	42029200	42029400	0.570000
chr4	11383665	11383865	0.465000	chr3	42032800	42033000	0.510000
chr1	98275385	98275785	0.422500	chr3	42036400	42036800	0.457500
chr11	2229281	2229481	0.430000	chr3	42040600	42040800	0.490000
chr5	147687862	147688062	0.355000	chr3	42052000	42052200	0.420000
chr6	2197057	2197257	0.410000	chr3	42052600	42052800	0.430000
chr2	88847752	88847952	0.465000	chr3	42060400	42060600	0.480000
chr20	8753462	8753662	0.505000	chr3	42061200	42061400	0.595000
chr6	68289347	68289547	0.445000	chr3	42064000	42064200	0.505000
chr14	69604360	69604560	0.435000	chr3	42066600	42066800	0.475000
chr12	92793593	92793793	0.340000	chr3	42067400	42067600	0.340000
chr3	183945375	183945575	0.435000	chr3	42070600	42070800	0.470000
chr15	50884838	50885038	0.420000	chr3	42072400	42072600	0.485000
chr7	138519099	138519499	0.397500	chr3	42080600	42081000	0.480000
chr22	36182146	36182346	0.455000	chr3	42095800	42096000	0.515000
chr18	77221268	77221468	0.460000	chr3	42099800	42100000	0.475000
chr8	110396002	110396202	0.375000	chr3	42101200	42101400	0.475000
chr13	60257871	60258071	0.330000	chr3	42114200	42114400	0.365000
chr8	12064346	12064546	0.425000	chr3	42117200	42117400	0.545000
chr12	116916977	116917377	0.432500	chr3	42118800	42119200	0.485000
chr8	132679366	132679566	0.455000	chr3	42149200	42149400	0.505000
chr19	13107239	13107639	0.557500	chr3	42159800	42160200	0.597500
chr14	61874337	61874537	0.420000	chr3	42164800	42165000	0.440000
chr12	33437519	33437719	0.405000	chr3	42167000	42167200	0.535000
chr3	60216101	60216501	0.357500	chr3	42169600	42170000	0.467500
chrX	69855466	69855666	0.365000	chr3	42179600	42179800	0.440000
chr1	179289932	179290332	0.517500	chr3	42189000	42189400	0.542500
chr1	165586636	165586836	0.360000	chr3	42191200	42191400	0.455000
chr12	115494844	115495444	0.456667	chr3	42192600	42193200	0.465000
chr6	96355107	96355307	0.445000	chr3	42210000	42210200	0.615000
chr19	47318189	47318389	0.495000	chr3	42213600	42213800	0.550000
chr10	61303817	61304017	0.385000	chr3	42216400	42216600	0.480000
chr6	15943606	15943806	0.455000	chr3	42217000	42217200	0.470000
chr22	46940897	46941097	0.425000	chr3	4222600	4222800	0.440000
chr1	218800769	218800969	0.500000	chr3	42227200	42227400	0.515000
chr7	68317466	68317666	0.435000	chr3	4224400	4224600	0.450000
chr8	101962118	101962318	0.405000	chr3	42247600	42247800	0.450000
chr15	3308087	3308687	0.000000	chr3	4225000	4225600	0.438333
chr15	39339202	39339402	0.510000	chr3	42264800	42265000	0.655000
chr1	201764631	201764831	0.345000	chr3	4231200	4231400	0.365000
chr2	145637158	145637358	0.300000	chr3	4233600	4233800	0.355000
chr15	72380971	72381171	0.450000	chr3	42336200	42336400	0.455000
chr15	37797000	37797200	0.345000	chr3	42346400	42346600	0.420000
chr5	60142484	60142684	0.435000	chr3	42349800	42350000	0.445000
chr18	37870205	37870405	0.380000	chr3	4235000	4235200	0.425000
chr5	4330460	4330660	0.440000	chr3	4235800	4236000	0.470000
chr5	39532007	39532207	0.375000	chr3	42369400	42369600	0.495000
chr7	11185694	11185894	0.415000	chr3	42375200	42375400	0.430000
chr18	35427063	35427263	0.420000	chr3	42376600	42376800	0.555000
chr13	41453108	41453308	0.460000	chr3	42388400	42388600	0.480000
chr18	62887330	62887530	0.385000	chr3	4241800	4242000	0.465000
chr3	149651281	149651481	0.435000	chr3	42444000	42444200	0.565000
chr19	56951775	56951975	0.480000	chr3	4245800	4246000	0.550000
chr6	29574674	29574874	0.465000	chr3	42476800	42477000	0.525000
chr5	44080046	44080246	0.280000	chr3	42487200	42487400	0.440000
chr1	219629208	219629408	0.380000	chr3	42490400	42490600	0.570000
chrX	7718888	7719088	0.425000	chr3	42492600	42492800	0.555000
chr20	45550010	45550210	0.470000	chr3	42501800	42502000	0.720000
chr21	19998522	19998922	0.545000	chr3	42502400	42502800	0.730000
chr11	66890025	66890225	0.500000	chr3	42507400	42507600	0.540000
chr2	63924041	63924241	0.435000	chr3	42511800	42512000	0.455000
chr5	129254947	129255147	0.550000	chr3	42519000	42519200	0.640000
chr10	14050130	14050330	0.435000	chr3	42524800	42525000	0.445000
chr5	154894198	154894398	0.420000	chr3	42526600	42526800	0.600000
chr16	25938089	25938289	0.485000	chr3	42529600	42529800	0.550000
chr2	230681808	230682008	0.515000	chr3	42536600	42536800	0.530000
chr1	72991896	72992096	0.450000	chr3	42540000	42540200	0.610000
chr1	241267080	241267280	0.510000	chr3	42547600	42547800	0.605000
chr20	27626162	27626362	0.405000	chr3	42556400	42556600	0.420000
chr11	124969163	124969363	0.350000	chr3	42558000	42558200	0.435000
chr10	133599158	133599358	0.435000	chr3	42562200	42562400	0.500000
chr14	23093043	23093243	0.370000	chr3	42572400	42572600	0.560000
chr5	105823950	105824150	0.270000	chr3	42580800	42581000	0.340000
chr7	534062	534662	0.525000	chr3	42581800	42582400	0.681667
chr10	9839098	9839898	0.381250	chr3	42590200	42591000	0.588750
chr22	40362518	40363118	0.466667	chr3	42591400	42592000	0.543333
chrY	5172158	5172358	0.465000	chr3	42593800	42594000	0.490000
chr3	67036126	67036326	0.325000	chr3	42595800	42596000	0.415000
chr2	151296716	151297316	0.496667	chr3	42600200	42600800	0.610000
chr22	44706480	44706680	0.520000	chr3	42601200	42601400	0.590000
chr4	180275939	180277739	0.395000	chr3	42601800	42603600	0.401111
chr9	113146363	113146563	0.330000	chr3	42604000	42604200	0.375000
chr12	3689887	3690287	0.302500	chr3	42605800	42606200	0.370000
chr6	24424684	24424884	0.380000	chr3	42611000	42611200	0.345000
chr2	123588364	123589164	0.382500	chr3	42613000	42613800	0.371250
chr21	24265550	24265750	0.335000	chr3	42635200	42635400	0.395000
chr13	43361778	43361978	0.355000	chr3	42638400	42638600	0.450000
chrX	13161469	13162069	0.485000	chr3	42652800	42653400	0.576667
chr1	9626207	9626807	0.586667	chr3	42654000	42654600	0.748333
chr14	81205095	81205295	0.415000	chr3	42655000	42655200	0.660000
chrX	43640928	43641128	0.510000	chr3	42656600	42656800	0.655000
chr5	77688793	77688993	0.465000	chr3	42660000	42660200	0.555000
chr5	160469519	160469719	0.430000	chr3	42661000	42661200	0.545000
chr6	40496911	40497311	0.525000	chr3	42663800	42664200	0.620000
chr7	43615344	43615544	0.430000	chr3	42667800	42668000	0.585000
chr4	83352310	83352510	0.360000	chr3	42684000	42684200	0.515000
chr15	29273449	29273649	0.450000	chr3	42701600	42701800	0.615000
chr4	24740717	24740917	0.350000	chr3	4270800	4271000	0.380000
chr8	91832629	91832829	0.360000	chr3	42720200	42720400	0.365000
chr10	57681276	57681476	0.430000	chr3	42733000	42733200	0.560000
chr6	166930784	166930984	0.490000	chr3	42740000	42740200	0.550000
chr22	46243796	46243996	0.525000	chr3	42744400	42744600	0.540000
chr9	135412487	135412687	0.505000	chr3	42747600	42747800	0.525000
chr4	48393640	48393840	0.390000	chr3	42750000	42750200	0.545000
chr4	169789453	169789653	0.435000	chr3	42755800	42756000	0.545000
chr3	61206055	61206455	0.390000	chr3	42760400	42760800	0.472500
chr3	141689043	141689443	0.445000	chr3	42762000	42762400	0.450000
chr20	2525971	2526171	0.385000	chr3	42765000	42765200	0.400000
chr17	23228577	23228777	0.440000	chr3	42770400	42770600	0.475000
chrX	104706075	104706275	0.400000	chr3	42773200	42773400	0.650000
chr16	8465922	8466722	0.425000	chr3	42780800	42781600	0.430000
chr1	143477214	143477414	0.365000	chr3	42786400	42786600	0.370000
chr8	135842823	135843023	0.475000	chr3	42799000	42799200	0.480000
chr16	29357632	29357832	0.460000	chr3	42803800	42804000	0.560000
chr18	11540522	11540922	0.485000	chr3	42804400	42804800	0.680000
chr4	52233483	52233683	0.445000	chr3	42805400	42805600	0.630000
chr4	181942353	181942553	0.500000	chr3	42811600	42811800	0.515000
chr15	91828501	91828701	0.330000	chr3	42815200	42815400	0.400000
chr4	50046143	50046543	0.392500	chr3	42830400	42830800	0.435000
chrX	60329148	60329348	0.415000	chr3	42831400	42831600	0.535000
chr22	33022206	33022406	0.425000	chr3	42836600	42836800	0.475000
chr15	62825115	62825315	0.470000	chr3	42839800	42840000	0.490000
chr14	25401838	25402038	0.390000	chr3	42847200	42847400	0.520000
chr4	27681064	27681264	0.340000	chr3	42848000	42848200	0.360000
chr12	23493760	23493960	0.460000	chr3	42852600	42852800	0.485000
chr7	3120834	3121434	0.458333	chr3	42856000	42856600	0.496667
chr20	7411179	7411579	0.430000	chr3	42871800	42872200	0.560000
chr12	107495066	107495266	0.565000	chr3	42881000	42881200	0.700000
chr3	112955000	112955200	0.360000	chr3	42895400	42895600	0.410000
chr3	21277903	21278103	0.410000	chr3	42899400	42899600	0.500000
chrY	15470149	15470349	0.440000	chr3	42901200	42901400	0.475000
chr7	66656703	66657103	0.380000	chr3	42902200	42902600	0.455000
chr15	67876566	67876766	0.365000	chr3	4290400	4290600	0.415000
chr12	124909212	124909412	0.410000	chr3	42906000	42906200	0.730000
chr2	79662537	79662737	0.395000	chr3	42935600	42935800	0.450000
chr19	19923641	19923841	0.500000	chr3	42979200	42979400	0.640000
chr16	15797760	15797960	0.415000	chr3	42991400	42991600	0.475000
chr4	153644754	153644954	0.425000	chr3	43013800	43014000	0.535000
chr6	161247728	161247928	0.490000	chr3	43016200	43016400	0.545000
chr1	182705811	182706011	0.440000	chr3	43020800	43021000	0.455000
chrX	121131186	121131786	0.446667	chr3	43024200	43024800	0.468333
chr16	27529718	27530718	0.494000	chr3	4303200	4304200	0.590000
chr6	170569628	170569828	0.385000	chr3	43037000	43037200	0.470000
chr14	54643049	54643249	0.410000	chr3	4304800	4305000	0.495000
chr5	77867849	77868249	0.505000	chr3	43062400	43062800	0.530000
chr18	76054623	76054823	0.520000	chr3	43071400	43071600	0.585000
chr4	112622642	112623042	0.370000	chr3	4309600	4310000	0.407500
chr22	49053071	49053671	0.430000	chr3	43102800	43103400	0.481667
chr2	4058990	4059190	0.460000	chr3	43104800	43105000	0.465000
chr1	157089950	157090550	0.538333	chr3	43105600	43106200	0.726667
chr10	29860975	29861175	0.435000	chr3	4313600	4313800	0.505000
chr10	27703325	27703525	0.360000	chr3	43153200	43153400	0.495000
chr3	20568780	20568980	0.490000	chr3	43155800	43156000	0.555000
chr3	111166430	111166630	0.350000	chr3	43162200	43162400	0.370000
chr10	107587124	107587524	0.475000	chr3	43162800	43163200	0.510000
chr12	45897861	45898261	0.457500	chr3	43179000	43179400	0.482500
chr3	21283770	21283970	0.400000	chr3	43180200	43180400	0.430000
chr7	66105752	66106152	0.487500	chr3	43181200	43181600	0.495000
chr1	64924570	64924770	0.415000	chr3	43194600	43194800	0.530000
chrX	151573712	151573912	0.425000	chr3	43222600	43222800	0.460000
chr7	19702165	19702365	0.325000	chr3	4322800	4323000	0.370000
chr2	24325547	24325747	0.310000	chr3	4323800	4324000	0.360000
chr8	117805873	117806073	0.400000	chr3	43243800	43244000	0.405000
chr3	197411343	197411543	0.410000	chr3	43247000	43247200	0.455000
chr6	17792671	17793071	0.445000	chr3	43254200	43254600	0.502500
chr11	13007207	13007407	0.500000	chr3	43255800	43256000	0.515000
chr13	72910794	72911194	0.440000	chr3	43256600	43257000	0.505000
chr17	44156662	44156862	0.465000	chr3	43260600	43260800	0.485000
chrX	71974939	71975539	0.481667	chr3	43286400	43287000	0.811667
chr5	151982662	151983062	0.312500	chr3	43288400	43288800	0.355000
chr8	121859027	121859227	0.375000	chr3	43296800	43297000	0.435000
chr1	56017572	56017772	0.435000	chr3	43327200	43327400	0.380000
chr11	80160615	80160815	0.380000	chr3	43347000	43347200	0.390000
chr7	51529300	51529500	0.450000	chr3	43347600	43347800	0.505000
chr1	40417376	40417576	0.440000	chr3	43349800	43350000	0.525000
chr15	93161695	93162495	0.471250	chr3	43370000	43370800	0.476250
chr4	45397311	45397511	0.400000	chr3	43378200	43378400	0.525000
chr3	76687300	76687500	0.295000	chr3	43389000	43389200	0.425000
chr11	80748890	80749090	0.405000	chr3	43389800	43390000	0.485000
chr22	37195032	37195432	0.462500	chr3	43394000	43394400	0.482500
chr14	29490600	29491000	0.410000	chr3	4340400	4340800	0.447500
chr13	45708283	45708883	0.381667	chr3	43406200	43406800	0.418333
chrX	16327428	16327628	0.405000	chr3	43455200	43455400	0.505000
chr15	76387992	76388192	0.430000	chr3	43477600	43477800	0.465000
chr19	17792555	17792755	0.400000	chr3	43499400	43499600	0.470000
chrX	96186281	96187081	0.365000	chr3	4351000	4351800	0.410000
chr20	54648877	54649077	0.400000	chr3	43523000	43523200	0.435000
chr17	37763102	37763302	0.475000	chr3	43523800	43524000	0.545000
chr6	28876892	28877092	0.410000	chr3	43542400	43542600	0.425000
chr3	172237961	172238161	0.315000	chr3	43544400	43544600	0.425000
chr20	656867	657067	0.460000	chr3	4355600	4355800	0.465000
chr4	82007417	82007817	0.435000	chr3	43565600	43566000	0.450000
chrX	116417863	116418063	0.425000	chr3	43583600	43583800	0.545000
chr4	139514674	139514874	0.425000	chr3	43584200	43584400	0.465000
chr20	18882746	18882946	0.420000	chr3	43587400	43587600	0.525000
chr2	136027129	136027329	0.385000	chr3	43608800	43609000	0.435000
chr16	54217636	54217836	0.445000	chr3	43618000	43618200	0.490000
chr19	32656406	32656606	0.505000	chr3	43621200	43621400	0.510000
chr19	13837610	13838210	0.541667	chr3	43621800	43622400	0.725000
chr4	139789185	139789385	0.430000	chr3	43632400	43632600	0.475000
chr9	35408979	35409779	0.413750	chr3	43638600	43639400	0.506250
chr22	16890035	16890835	0.382500	chr3	43641400	43642200	0.388750
chr22	13743438	13743638	0.395000	chr3	43644600	43644800	0.535000
chr21	39030933	39031333	0.475000	chr3	43646400	43646800	0.480000
chr1	152189698	152190498	0.397500	chr3	43647200	43648000	0.417500
chr10	102353857	102354457	0.470000	chr3	43649400	43650000	0.491667
chr1	80138426	80138626	0.505000	chr3	43659600	43659800	0.545000
chr4	46057967	46058767	0.310000	chr3	43670800	43671600	0.381250
chr2	188741940	188742140	0.395000	chr3	43674600	43674800	0.470000
chr12	62813514	62813714	0.340000	chr3	43676600	43676800	0.365000
chr1	207826731	207826931	0.485000	chr3	43677600	43677800	0.515000
chr10	76304070	76304270	0.460000	chr3	43678400	43678600	0.515000
chr4	51365920	51366120	0.380000	chr3	43687000	43687200	0.395000
chr10	75225673	75226473	0.437500	chr3	43687800	43688600	0.468750
chr3	153645608	153646408	0.376250	chr3	43689200	43690000	0.395000
chr1	213869888	213870888	0.452000	chr3	43690400	43691400	0.696000
chr10	53330020	53330620	0.416667	chr3	43692200	43692800	0.428333
chrX	113018187	113018387	0.340000	chr3	43693800	43694000	0.375000
chr3	42912720	42912920	0.450000	chr3	43695000	43695200	0.535000
chr3	140971276	140972276	0.352000	chr3	43695600	43696600	0.358000
chr16	37096788	37096988	0.390000	chr3	43700000	43700200	0.425000
chr15	61427286	61427486	0.375000	chr3	43708000	43708200	0.415000
chr2	144763161	144763561	0.300000	chr3	43709000	43709400	0.332500
chr7	93738807	93739207	0.347500	chr3	43736600	43737000	0.425000
chr13	43980195	43980395	0.410000	chr3	43755600	43755800	0.495000
chr7	154175978	154176178	0.410000	chr3	43759600	43759800	0.490000
chr14	40426727	40426927	0.400000	chr3	43766600	43766800	0.490000
chr7	64565938	64567338	0.434286	chr3	43769600	43771000	0.575714
chr16	53471155	53471755	0.400000	chr3	43773400	43774000	0.528333
chr5	99587221	99587421	0.520000	chr3	43855800	43856000	0.590000
chr22	42430576	42430776	0.460000	chr3	43892600	43892800	0.480000
chr16	30357985	30358185	0.595000	chr3	43894400	43894600	0.610000
chr10	26159192	26159392	0.410000	chr3	43907600	43907800	0.460000
chr11	101145303	101145503	0.400000	chr3	4394200	4394400	0.495000
chr4	189110038	189110238	0.405000	chr3	43995200	43995400	0.760000
chr19	41936711	41936911	0.510000	chr3	43998200	43998400	0.635000
chr19	51582941	51583141	0.555000	chr3	43999200	43999400	0.790000
chrX	91399578	91399778	0.505000	chr3	44046000	44046200	0.565000
chr19	32961204	32961604	0.525000	chr3	44058400	44058800	0.580000
chr2	167609168	167609368	0.345000	chr3	4406800	4407000	0.355000
chr2	100915581	100915981	0.337500	chr3	4409400	4409800	0.412500
chrY	20098448	20098648	0.460000	chr3	44105000	44105200	0.485000
chr2	169780008	169780208	0.405000	chr3	44114200	44114400	0.625000
chr13	51207497	51207697	0.420000	chr3	44184400	44184600	0.565000
chr12	43641194	43641394	0.480000	chr3	44198800	44199000	0.500000
chr1	65707153	65707353	0.295000	chr3	44208200	44208400	0.375000
chr13	97846290	97846490	0.420000	chr3	4421200	4421400	0.430000
chr2	198886141	198886341	0.390000	chr3	44232600	44232800	0.410000
chr5	23357587	23358387	0.298750	chr3	44236000	44236800	0.391250
chr10	41235476	41235676	0.370000	chr3	44237200	44237400	0.415000
chr5	109941260	109941460	0.470000	chr3	4426000	4426200	0.485000
chr4	122384365	122384565	0.405000	chr3	4426800	4427000	0.425000
chrX	101971780	101971980	0.445000	chr3	4429800	4430000	0.465000
chr12	26033189	26033389	0.355000	chr3	44323400	44323600	0.380000
chr6	42755788	42756588	0.451250	chr3	44338000	44338800	0.692500
chr15	451185	451585	0.000000	chr3	44340000	44340400	0.400000
chr20	25122306	25122506	0.345000	chr3	44355800	44356000	0.380000
chr6	8335948	8336148	0.440000	chr3	44436200	44436400	0.495000
chr3	88321020	88321420	0.402500	chr3	44437000	44437400	0.470000
chr14	77354682	77356282	0.432500	chr3	44439400	44441000	0.437500
chr2	234946966	234947166	0.460000	chr3	44443000	44443200	0.550000
chr16	29124789	29124989	0.435000	chr3	44468600	44468800	0.545000
chr5	48817897	48818097	0.345000	chr3	44475000	44475200	0.420000
chr10	115052671	115052871	0.330000	chr3	44476400	44476600	0.415000
chr1	206798071	206798271	0.495000	chr3	44477600	44477800	0.755000
chr15	71294511	71294711	0.470000	chr3	4449600	4449800	0.365000
chrY	17134158	17134358	0.410000	chr3	44509400	44509600	0.470000
chr12	15519411	15519611	0.385000	chr3	44510000	44510200	0.400000
chr5	150120538	150121138	0.588333	chr3	44510600	44511200	0.641667
chr1	34818696	34818896	0.460000	chr3	4451600	4451800	0.465000
chr3	134331792	134332192	0.452500	chr3	44518200	44518600	0.460000
chr5	8333928	8334128	0.415000	chr3	44530000	44530200	0.430000
chr4	125674601	125674801	0.370000	chr3	44533000	44533200	0.425000
chrX	54477332	54477532	0.495000	chr3	44555000	44555200	0.725000
chrX	94930578	94930778	0.535000	chr3	44584800	44585000	0.660000
chr1	108197105	108197905	0.396250	chr3	4462200	4463000	0.412500
chr2	115106222	115106822	0.450000	chr3	44625000	44625600	0.621667
chr13	27011360	27011960	0.465000	chr3	44648600	44649200	0.638333
chr19	49647593	49647793	0.555000	chr3	4467200	4467400	0.575000
chr15	43214788	43215188	0.572500	chr3	44685400	44685800	0.665000
chr5	34717527	34717727	0.510000	chr3	44712600	44712800	0.655000
chr19	17208359	17208559	0.515000	chr3	44729600	44729800	0.685000
chr13	98292893	98293093	0.380000	chr3	4474000	4474200	0.320000
chr16	13458822	13459022	0.455000	chr3	4475000	4475200	0.480000
chr11	49808413	49808613	0.400000	chr3	4476000	4476200	0.410000
chr2	26777061	26777661	0.458333	chr3	44761600	44762200	0.595000
chr1	107894470	107894670	0.260000	chr3	4478400	4478600	0.380000
chr17	8105155	8105355	0.500000	chr3	44820400	44820600	0.505000
chr12	110236295	110236495	0.450000	chr3	44861800	44862000	0.735000
chr2	157697432	157697632	0.430000	chr3	44862400	44862600	0.510000
chr16	50565977	50566177	0.515000	chr3	44885600	44885800	0.540000
chr6	46929887	46930087	0.530000	chr3	44914000	44914200	0.545000
chr2	150907638	150907838	0.515000	chr3	44915000	44915200	0.525000
chr5	72959898	72960098	0.505000	chr3	4492200	4492400	0.530000
chr1	75771261	75771461	0.470000	chr3	44927000	44927200	0.510000
chr2	190533527	190534327	0.492500	chr3	4493200	4494000	0.573750
chr14	54851824	54852224	0.405000	chr3	44939800	44940200	0.550000
chr20	17871002	17872202	0.422500	chr3	4494400	4495600	0.435833
chr4	74709254	74709454	0.415000	chr3	44954400	44954600	0.420000
chr15	21396290	21396690	0.392500	chr3	44955000	44955400	0.482500
chr20	27978271	27978671	0.395000	chr3	44966800	44967200	0.407500
chr1	236009886	236010086	0.380000	chr3	44968400	44968600	0.490000
chr9	38762913	38763513	0.441667	chr3	44969200	44969800	0.481667
chr22	34441229	34441429	0.385000	chr3	44972800	44973000	0.455000
chr2	29100419	29100619	0.365000	chr3	44975400	44975600	0.640000
chr17	79715903	79716303	0.650000	chr3	44976000	44976400	0.747500
chr20	20515228	20515428	0.460000	chr3	44977200	44977400	0.530000
chr13	84579188	84579588	0.447500	chr3	44981800	44982200	0.500000
chr5	149879825	149880225	0.357500	chr3	44983400	44983800	0.450000
chr1	77506564	77506764	0.435000	chr3	44984400	44984600	0.470000
chr9	112498339	112498539	0.340000	chr3	44988200	44988400	0.360000
chr5	33383143	33383343	0.415000	chr3	44992600	44992800	0.445000
chr17	57662012	57662212	0.405000	chr3	45006000	45006200	0.465000
chr6	13920285	13920485	0.395000	chr3	45012000	45012200	0.415000
chr14	60328552	60328752	0.490000	chr3	45017800	45018000	0.515000
chr5	134320978	134321178	0.440000	chr3	45020600	45020800	0.510000
chr2	198216230	198216630	0.435000	chr3	45023600	45024000	0.467500
chr13	39943589	39943789	0.440000	chr3	45025000	45025200	0.475000
chr16	38229688	38229888	0.375000	chr3	4503200	4503400	0.465000
chr1	71672631	71673231	0.440000	chr3	45034600	45035200	0.563333
chr11	31185858	31186058	0.400000	chr3	45037800	45038000	0.540000
chr5	147198238	147198438	0.330000	chr3	45040800	45041000	0.375000
chr11	110601535	110601735	0.355000	chr3	45043800	45044000	0.440000
chr3	83092509	83093109	0.391667	chr3	4504400	4505000	0.445000
chr6	150233789	150233989	0.555000	chr3	45051800	45052000	0.655000
chr22	20456940	20457340	0.447500	chr3	45053800	45054200	0.460000
chr2	67702599	67703799	0.334167	chr3	45054600	45055800	0.376667
chr1	93631156	93631356	0.450000	chr3	45056800	45057000	0.485000
chr2	122632369	122632769	0.392500	chr3	4506200	4506600	0.397500
chr18	71524860	71525060	0.345000	chr3	45062200	45062400	0.400000
chr2	154487877	154488077	0.425000	chr3	45064800	45065000	0.460000
chr12	44564718	44565318	0.375000	chr3	4507200	4507800	0.398333
chr20	35355649	35355849	0.360000	chr3	45076400	45076600	0.460000
chr5	50345173	50345373	0.485000	chr3	45079000	45079200	0.490000
chr16	38229453	38229653	0.365000	chr3	45085200	45085400	0.510000
chr11	130098234	130098634	0.412500	chr3	4508600	4509000	0.420000
chr5	89802173	89802573	0.432500	chr3	45092200	45092600	0.447500
chr9	107804384	107804584	0.415000	chr3	45101000	45101200	0.465000
chr7	74261290	74261690	0.410000	chr3	45104400	45104800	0.415000
chr1	216534288	216534888	0.371667	chr3	45105400	45106000	0.421667
chr18	16829479	16829679	0.390000	chr3	45110200	45110400	0.435000
chrX	134983386	134983586	0.455000	chr3	45118000	45118200	0.475000
chr2	183907365	183907565	0.295000	chr3	45123200	45123400	0.445000
chr17	60204911	60205111	0.450000	chr3	45125800	45126000	0.525000
chr3	20969286	20969486	0.490000	chr3	4513000	4513200	0.550000
chr6	160029577	160029977	0.507500	chr3	45133800	45134200	0.512500
chr7	52826566	52826766	0.405000	chr3	45136000	45136200	0.420000
chr1	44903620	44904020	0.460000	chr3	45137800	45138200	0.462500
chr18	63189591	63189791	0.470000	chr3	45139000	45139200	0.490000
chr2	124230522	124230722	0.465000	chr3	45143800	45144000	0.480000
chr5	79984612	79984812	0.345000	chr3	4514400	4514600	0.485000
chr17	51666441	51666641	0.475000	chr3	45144400	45144600	0.485000
chr20	15003945	15004345	0.457500	chr3	45146200	45146600	0.725000
chr5	116042159	116042359	0.440000	chr3	45163600	45163800	0.470000
chr3	167369876	167370676	0.387500	chr3	45167000	45167800	0.515000
chr7	112223435	112223635	0.500000	chr3	45171400	45171600	0.540000
chr10	51283094	51283294	0.365000	chr3	4517800	4518000	0.410000
chr2	69730301	69730501	0.490000	chr3	45183400	45183600	0.560000
chr13	103469983	103470183	0.385000	chr3	4518400	4518600	0.390000
chr6	37332943	37333143	0.445000	chr3	45185600	45185800	0.540000
chr22	36843817	36844017	0.435000	chr3	4519000	4519200	0.440000
chr8	74799150	74799750	0.365000	chr3	4520200	4520800	0.426667
chr6	48904751	48904951	0.415000	chr3	45205200	45205400	0.430000
chr2	206399470	206399670	0.520000	chr3	45210600	45210800	0.615000
chr11	32616498	32616698	0.485000	chr3	45225200	45225400	0.700000
chr9	62509784	62510384	0.473333	chr3	45225800	45226400	0.820000
chr15	55258783	55258983	0.465000	chr3	45227600	45227800	0.480000
chr8	37258695	37258895	0.415000	chr3	45253000	45253200	0.445000
chr1	45394628	45394828	0.435000	chr3	45258400	45258600	0.505000
chr14	19623428	19623628	0.300000	chr3	4526000	4526200	0.410000
chr19	22224934	22225334	0.335000	chr3	45269800	45270200	0.437500
chr1	77423552	77423752	0.450000	chr3	45273000	45273200	0.495000
chr9	90225959	90226159	0.500000	chr3	45273800	45274000	0.505000
chr4	156980791	156980991	0.220000	chr3	4530000	4530200	0.395000
chr14	61179929	61180529	0.475000	chr3	4531400	4532000	0.495000
chr6	10521784	10521984	0.410000	chr3	45322200	45322400	0.505000
chr22	28777666	28777866	0.405000	chr3	4532600	4532800	0.480000
chr17	76999613	76999813	0.455000	chr3	45330600	45330800	0.475000
chr13	86188494	86188694	0.510000	chr3	45333000	45333200	0.525000
chr6	4491289	4491489	0.445000	chr3	45333600	45333800	0.490000
chr8	92398612	92398812	0.490000	chr3	4533800	4534000	0.495000
chr17	61329487	61329687	0.485000	chr3	45344000	45344200	0.505000
chrX	90125411	90125611	0.370000	chr3	45355400	45355600	0.480000
chr15	95814022	95814222	0.420000	chr3	45362800	45363000	0.440000
chr1	196132624	196132824	0.390000	chr3	45367400	45367600	0.470000
chr2	151616924	151617124	0.385000	chr3	45381400	45381600	0.565000
chr17	35209242	35209442	0.470000	chr3	45388400	45388600	0.690000
chr14	95317273	95317473	0.485000	chr3	45389400	45389600	0.590000
chr12	91430453	91430653	0.310000	chr3	4539200	4539400	0.295000
chr19	41186099	41186299	0.535000	chr3	45454000	45454200	0.540000
chr9	114594665	114594865	0.390000	chr3	45455200	45455400	0.410000
chr20	18904454	18905054	0.461667	chr3	45462600	45463200	0.466667
chr21	7498328	7498928	0.421667	chr3	4546400	4547000	0.450000
chr18	45135481	45135681	0.375000	chr3	45464600	45464800	0.495000
chr8	17916399	17916599	0.445000	chr3	45468400	45468600	0.490000
chr9	114762358	114762758	0.495000	chr3	45498000	45498400	0.500000
chr5	127022810	127023410	0.393333	chr3	45507800	45508400	0.471667
chr3	58507207	58507407	0.420000	chr3	45511600	45511800	0.430000
chr3	66270914	66271114	0.365000	chr3	45522200	45522400	0.415000
chr8	29477570	29477770	0.380000	chr3	45535800	45536000	0.395000
chr17	25493204	25493404	0.400000	chr3	45538000	45538200	0.475000
chr5	130119288	130119488	0.420000	chr3	45544200	45544400	0.480000
chr8	48602852	48603052	0.470000	chr3	45545600	45545800	0.570000
chr22	32045845	32046245	0.415000	chr3	45546600	45547000	0.457500
chr5	130161701	130161901	0.420000	chr3	45547400	45547600	0.560000
chr6	144231723	144231923	0.440000	chr3	45548200	45548400	0.575000
chr22	41710078	41710878	0.425000	chr3	45551200	45552000	0.538750
chr18	25139339	25139739	0.422500	chr3	45553400	45553800	0.535000
chr15	87843724	87843924	0.515000	chr3	45554400	45554600	0.545000
chr4	43637392	43637592	0.415000	chr3	45565400	45565600	0.475000
chr16	87308862	87309062	0.475000	chr3	45566200	45566400	0.505000
chr8	93290517	93290917	0.462500	chr3	45567800	45568200	0.495000
chr4	69466221	69466421	0.465000	chr3	45573200	45573400	0.500000
chrY	46576931	46577131	0.000000	chr3	45574200	45574400	0.420000
chr3	97447600	97447800	0.435000	chr3	45575600	45575800	0.460000
chr16	35526650	35526850	0.500000	chr3	45583000	45583200	0.560000
chr2	17984093	17984293	0.375000	chr3	45593200	45593400	0.570000
chr4	149795659	149796459	0.513750	chr3	45593800	45594600	0.712500
chr6	27513127	27513727	0.490000	chr3	45596000	45596600	0.540000
chr3	156904154	156904354	0.255000	chr3	45597400	45597600	0.340000
chr6	27884941	27885141	0.465000	chr3	45599600	45599800	0.555000
chr2	85248877	85249077	0.470000	chr3	45600400	45600600	0.530000
chr15	95110060	95110260	0.440000	chr3	45603400	45603600	0.460000
chr3	193860977	193861177	0.430000	chr3	45608000	45608200	0.460000
chr10	55023475	55023875	0.295000	chr3	45608800	45609200	0.380000
chr3	183892114	183892314	0.430000	chr3	45613000	45613200	0.445000
chr10	48833145	48833345	0.515000	chr3	45617400	45617600	0.545000
chr12	34920116	34920316	0.375000	chr3	45623400	45623600	0.480000
chr5	173266862	173267262	0.397500	chr3	45628800	45629200	0.460000
chr2	23400921	23401121	0.475000	chr3	45631600	45631800	0.580000
chr7	127645345	127645545	0.365000	chr3	45640000	45640200	0.445000
chr3	149023066	149023266	0.450000	chr3	45646000	45646200	0.490000
chr14	59794504	59794704	0.430000	chr3	45647200	45647400	0.435000
chrX	77977306	77977506	0.355000	chr3	45653800	45654000	0.410000
chr16	10199030	10199230	0.320000	chr3	45654600	45654800	0.525000
chr17	55953567	55953767	0.425000	chr3	45656000	45656200	0.455000
chrX	93394904	93395304	0.477500	chr3	45656800	45657200	0.520000
chr8	22418883	22419083	0.455000	chr3	45660200	45660400	0.515000
chrX	13348818	13349618	0.422500	chr3	45664600	45665400	0.480000
chr9	101262576	101262776	0.390000	chr3	45667200	45667400	0.565000
chr10	111792660	111792860	0.390000	chr3	45668000	45668200	0.455000
chrX	115099004	115099204	0.570000	chr3	45677000	45677200	0.630000
chr17	10541629	10541829	0.430000	chr3	45679800	45680000	0.505000
chr11	67184779	67185579	0.377500	chr3	45683600	45684400	0.467500
chr10	52184603	52185003	0.447500	chr3	45689000	45689400	0.625000
chr10	104849831	104850031	0.410000	chr3	45689800	45690000	0.420000
chr5	90451149	90451349	0.440000	chr3	45690800	45691000	0.455000
chr4	140830836	140831436	0.338333	chr3	45694000	45694600	0.413333
chr5	40526591	40526791	0.315000	chr3	45704400	45704600	0.330000
chr10	7178511	7178711	0.395000	chr3	4570800	4571000	0.440000
chr6	56952969	56953169	0.425000	chr3	45717000	45717200	0.430000
chr4	55041046	55041246	0.375000	chr3	4572000	4572200	0.420000
chr4	180458097	180458297	0.365000	chr3	45725000	45725200	0.370000
chr4	163905832	163906232	0.315000	chr3	45749200	45749600	0.455000
chr7	99576737	99576937	0.530000	chr3	45761200	45761400	0.570000
chr10	49120895	49121095	0.495000	chr3	45796400	45796600	0.730000
chr22	47186598	47186798	0.415000	chr3	4581200	4581400	0.520000
chr15	67927269	67927469	0.465000	chr3	45841400	45841600	0.485000
chr6	126990828	126991028	0.400000	chr3	45842000	45842200	0.570000
chr3	85150663	85150863	0.490000	chr3	4584600	4584800	0.535000
chr19	16409148	16409548	0.382500	chr3	45859200	45859600	0.452500
chr14	25107502	25107702	0.365000	chr3	45865200	45865400	0.400000
chr20	49570167	49570367	0.480000	chr3	45870200	45870400	0.495000
chr3	74513434	74513634	0.440000	chr3	45874800	45875000	0.500000
chr6	22216137	22216337	0.425000	chr3	45881200	45881400	0.485000
chr6	48629404	48629604	0.345000	chr3	45881800	45882000	0.445000
chr18	61856739	61856939	0.435000	chr3	45892800	45893000	0.465000
chr18	25611961	25612161	0.480000	chr3	45894200	45894400	0.540000
chr8	33061319	33061519	0.420000	chr3	45905000	45905200	0.435000
chr13	94724576	94724776	0.540000	chr3	45907000	45907200	0.645000
chr1	10710000	10710200	0.490000	chr3	45908400	45908600	0.550000
chr5	103373385	103373985	0.480000	chr3	45915600	45916200	0.516667
chr7	95818498	95818698	0.460000	chr3	45929200	45929400	0.625000
chr2	44314778	44315178	0.425000	chr3	45932200	45932600	0.470000
chr1	241833932	241834332	0.432500	chr3	45938800	45939200	0.485000
chr3	85812687	85812887	0.465000	chr3	45942200	45942400	0.515000
chr3	81942817	81943017	0.395000	chr3	45943400	45943600	0.445000
chr7	59550677	59550877	0.380000	chr3	45944800	45945000	0.395000
chr12	23880193	23880393	0.385000	chr3	45947000	45947200	0.465000
chr16	21994180	21994380	0.420000	chr3	45950800	45951000	0.475000
chr19	10108873	10109073	0.450000	chr3	45965800	45966000	0.530000
chr4	184770926	184771326	0.417500	chr3	45972600	45973000	0.430000
chr1	79442306	79442506	0.365000	chr3	45976800	45977000	0.410000
chr21	13033332	13033532	0.325000	chr3	45981400	45981600	0.450000
chr11	5131920	5132120	0.430000	chr3	45983800	45984000	0.450000
chrX	33905752	33906152	0.480000	chr3	45988000	45988400	0.517500
chr13	89201054	89201454	0.392500	chr3	45990200	45990600	0.452500
chr21	39995427	39995627	0.470000	chr3	45993600	45993800	0.490000
chr1	6399465	6400865	0.493571	chr3	45994600	45996000	0.617857
chr8	96521894	96522094	0.305000	chr3	45996400	45996600	0.465000
chrX	134237706	134237906	0.385000	chr3	46008600	46008800	0.505000
chr5	24256507	24256707	0.285000	chr3	46010600	46010800	0.325000
chr13	85947775	85947975	0.245000	chr3	46013800	46014000	0.360000
chr2	167274402	167275002	0.440000	chr3	46017600	46018200	0.515000
chr4	161553481	161553681	0.335000	chr3	4602000	4602200	0.380000
chr1	49718165	49718365	0.445000	chr3	46023000	46023200	0.500000
chr15	61273633	61273833	0.315000	chr3	46030000	46030200	0.355000
chr9	129406905	129407105	0.460000	chr3	46046400	46046600	0.480000
chr12	42065877	42066077	0.360000	chr3	46059600	46059800	0.375000
chr19	17395477	17395677	0.500000	chr3	46065400	46065600	0.525000
chr11	80192029	80192229	0.400000	chr3	46076800	46077000	0.420000
chrX	86916718	86917318	0.421667	chr3	46078600	46079200	0.441667
chr3	3624359	3624559	0.345000	chr3	46088000	46088200	0.420000
chr8	52369932	52370932	0.445000	chr3	46089400	46090400	0.493000
chr8	117325574	117325774	0.375000	chr3	46091200	46091400	0.440000
chrX	151511426	151511626	0.330000	chr3	46094400	46094600	0.370000
chr2	66714114	66714314	0.430000	chr3	46095400	46095600	0.435000
chr11	38822700	38823100	0.450000	chr3	46097800	46098200	0.490000
chr1	34357350	34357550	0.470000	chr3	46098600	46098800	0.495000
chr1	177336581	177336781	0.400000	chr3	46101000	46101200	0.455000
chr9	95097231	95097431	0.480000	chr3	46109400	46109600	0.535000
chr5	121705173	121705373	0.420000	chr3	46111200	46111400	0.470000
chr4	85411019	85411219	0.395000	chr3	46114400	46114600	0.400000
chr12	99337374	99337574	0.380000	chr3	46130800	46131000	0.465000
chr1	117063245	117063445	0.380000	chr3	46132600	46132800	0.515000
chr15	38795432	38795632	0.500000	chr3	46135600	46135800	0.505000
chrX	55468533	55468733	0.410000	chr3	46142000	46142200	0.420000
chr11	121920275	121920475	0.395000	chr3	46144000	46144200	0.535000
chr4	184080385	184080585	0.555000	chr3	46183400	46183600	0.560000
chr10	72840887	72841087	0.345000	chr3	46184600	46184800	0.355000
chr10	7132664	7133264	0.363333	chr3	46186800	46187400	0.368333
chr8	21257593	21257993	0.395000	chr3	46191800	46192200	0.437500
chr11	59919702	59920102	0.390000	chr3	46193400	46193800	0.392500
chr4	91310491	91310691	0.395000	chr3	46207600	46207800	0.495000
chr16	36747123	36747723	0.396667	chr3	46208200	46208800	0.473333
chr11	16152895	16153095	0.495000	chr3	46209800	46210000	0.505000
chr9	97277642	97277842	0.455000	chr3	46212200	46212400	0.465000
chrY	21479235	21479435	0.365000	chr3	46213400	46213600	0.410000
chr4	60043415	60043615	0.280000	chr3	46222800	46223000	0.380000
chr2	87974163	87974363	0.395000	chr3	46228400	46228600	0.415000
chr14	65933566	65933766	0.455000	chr3	46236400	46236600	0.520000
chr13	12194514	12194714	0.000000	chr3	46242200	46242400	0.355000
chr4	116225813	116226013	0.320000	chr3	46244400	46244600	0.500000
chr1	62128513	62128713	0.375000	chr3	46245200	46245400	0.430000
chr11	80688523	80688723	0.370000	chr3	46269600	46269800	0.405000
chr13	83493727	83493927	0.345000	chr3	46274000	46274200	0.400000
chr5	94354759	94354959	0.415000	chr3	46276600	46276800	0.600000
chr13	89216442	89216642	0.280000	chr3	46280200	46280400	0.370000
chr19	41751716	41751916	0.380000	chr3	46285000	46285200	0.415000
chr4	136467963	136468163	0.360000	chr3	46290000	46290200	0.405000
chr4	51017340	51017540	0.350000	chr3	46298200	46298400	0.480000
chr14	27174964	27175164	0.355000	chr3	46300200	46300400	0.395000
chr4	181282925	181283125	0.430000	chr3	46301200	46301400	0.460000
chr15	36019506	36019906	0.397500	chr3	46313000	46313400	0.407500
chr2	201452719	201452919	0.370000	chr3	46316400	46316600	0.385000
chrX	76481912	76482312	0.375000	chr3	46318200	46318600	0.385000
chr1	91980604	91980804	0.325000	chr3	46321600	46321800	0.360000
chr5	165054174	165054374	0.345000	chr3	46324200	46324400	0.375000
chrX	66934913	66935113	0.380000	chr3	4633400	4633600	0.400000
chr5	117402193	117402393	0.320000	chr3	46349800	46350000	0.360000
chr8	103341145	103341345	0.395000	chr3	46353800	46354000	0.415000
chr3	153099483	153099883	0.475000	chr3	46361400	46361800	0.537500
chr8	3770424	3770624	0.445000	chr3	46368800	46369000	0.470000
chr2	13888679	13889079	0.325000	chr3	46370800	46371200	0.377500
chr3	161694407	161694607	0.375000	chr3	46372600	46372800	0.415000
chr10	109748020	109748220	0.415000	chr3	46378400	46378600	0.460000
chr11	63610228	63610428	0.520000	chr3	46383600	46383800	0.535000
chr18	78907590	78907790	0.500000	chr3	46386400	46386600	0.510000
chr9	27275623	27275823	0.435000	chr3	46389400	46389600	0.530000
chr13	22645890	22646090	0.440000	chr3	46393600	46393800	0.480000
chr22	28107001	28107401	0.485000	chr3	46395200	46395600	0.520000
chr22	15368573	15368773	0.460000	chr3	46396200	46396400	0.505000
chr16	40398478	40398678	0.000000	chr3	46399600	46399800	0.445000
chr6	155593358	155593758	0.407500	chr3	46400200	46400600	0.435000
chr4	105938513	105938913	0.417500	chr3	46405200	46405600	0.450000
chr10	97652807	97653807	0.426000	chr3	46406600	46407600	0.541000
chr1	78746871	78747071	0.420000	chr3	46408000	46408200	0.520000
chr5	33654970	33655170	0.395000	chr3	46416200	46416400	0.480000
chr7	140393984	140394184	0.505000	chr3	46422800	46423000	0.535000
chr21	38685079	38685279	0.515000	chr3	46426600	46426800	0.520000
chr19	37646617	37646817	0.430000	chr3	46428000	46428200	0.465000
chr3	194025978	194026378	0.405000	chr3	46432000	46432400	0.445000
chr18	63702786	63702986	0.465000	chr3	46433200	46433400	0.495000
chrX	28040850	28041050	0.440000	chr3	46434000	46434200	0.565000
chr7	14457609	14457809	0.400000	chr3	46435200	46435400	0.425000
chr3	74081564	74081964	0.475000	chr3	4644000	4644400	0.525000
chr8	116532842	116533042	0.430000	chr3	46441000	46441200	0.455000
chr18	43938299	43938499	0.355000	chr3	46442800	46443000	0.430000
chr1	180145485	180146285	0.411250	chr3	46447200	46448000	0.467500
chr2	235418675	235418875	0.460000	chr3	4645600	4645800	0.545000
chr1	221698107	221698307	0.425000	chr3	46462200	46462400	0.430000
chr11	111286904	111287104	0.435000	chr3	46478600	46478800	0.475000
chr12	83856124	83856324	0.415000	chr3	46488800	46489000	0.630000
chr3	2213047	2213247	0.350000	chr3	46493000	46493200	0.460000
chr11	87856830	87857030	0.395000	chr3	46495400	46495600	0.485000
chr11	64969009	64969209	0.365000	chr3	46496800	46497000	0.400000
chr10	53580182	53580382	0.485000	chr3	46499000	46499200	0.575000
chr9	100169968	100170368	0.360000	chr3	46502800	46503200	0.515000
chr9	1231603	1231803	0.350000	chr3	46505000	46505200	0.435000
chr12	45590973	45591173	0.430000	chr3	46508000	46508200	0.500000
chr6	144979401	144979801	0.312500	chr3	46509200	46509600	0.430000
chr7	36250540	36250740	0.395000	chr3	46510000	46510200	0.445000
chr2	174614751	174614951	0.400000	chr3	46524200	46524400	0.540000
chr17	67192709	67193309	0.376667	chr3	46538800	46539400	0.468333
chr11	83255675	83256675	0.336000	chr3	46542000	46543000	0.453000
chr1	19276003	19276603	0.471667	chr3	46545800	46546400	0.485000
chr5	33798663	33799063	0.455000	chr3	46549400	46549800	0.477500
chrX	40088877	40089077	0.465000	chr3	46558400	46558600	0.555000
chr2	204265792	204265992	0.490000	chr3	4656000	4656200	0.540000
chr16	85120984	85121384	0.475000	chr3	46566200	46566600	0.592500
chr13	44437247	44437447	0.385000	chr3	46607800	46608000	0.550000
chr5	27311080	27311480	0.375000	chr3	46614400	46614800	0.427500
chr15	51957711	51957911	0.510000	chr3	46630000	46630200	0.710000
chr1	182724772	182724972	0.485000	chr3	46663800	46664000	0.550000
chr17	32068725	32068925	0.500000	chr3	46672400	46672600	0.515000
chr17	34038778	34038978	0.455000	chr3	46674200	46674400	0.585000
chr3	189221572	189221772	0.430000	chr3	46677400	46677600	0.640000
chr18	3841977	3842177	0.515000	chr3	46682200	46682400	0.535000
chr2	240107437	240107637	0.580000	chr3	46685600	46685800	0.600000
chr1	180266315	180266515	0.610000	chr3	46693400	46693600	0.725000
chr8	141332660	141332860	0.480000	chr3	46694000	46694200	0.695000
chr7	104807573	104807973	0.415000	chr3	46695600	46696000	0.580000
chr6	26884329	26884729	0.515000	chr3	46699800	46700200	0.542500
chr18	65581945	65582145	0.315000	chr3	4670400	4670600	0.515000
chr12	51419912	51420112	0.480000	chr3	46705200	46705400	0.570000
chr12	55617713	55617913	0.485000	chr3	46718000	46718200	0.640000
chr2	125102308	125102508	0.490000	chr3	46756800	46757000	0.705000
chr19	29316388	29316588	0.515000	chr3	46812000	46812200	0.615000
chr10	70564395	70564595	0.645000	chr3	46812600	46812800	0.680000
chr3	23596142	23596342	0.460000	chr3	46835600	46835800	0.545000
chr12	28171718	28171918	0.340000	chr3	4684200	4684400	0.430000
chr10	124700349	124700949	0.545000	chr3	46845600	46846200	0.715000
chr5	118504375	118504575	0.455000	chr3	46848600	46848800	0.540000
chr7	69209270	69209470	0.505000	chr3	46854200	46854400	0.575000
chr5	118805214	118805414	0.470000	chr3	46860400	46860600	0.580000
chr12	17302124	17302324	0.545000	chr3	46866800	46867000	0.595000
chr13	60225613	60226013	0.422500	chr3	4687200	4687600	0.450000
chr3	185735205	185735405	0.545000	chr3	46882000	46882200	0.745000
chr11	92795985	92796185	0.500000	chr3	46882600	46882800	0.645000
chrX	48671995	48672195	0.535000	chr3	46883400	46883600	0.825000
chr5	123125102	123125302	0.515000	chr3	46890200	46890400	0.645000
chr7	100595385	100595985	0.495000	chr3	46892200	46892800	0.663333
chr4	143823646	143823846	0.385000	chr3	46895200	46895400	0.555000
chr5	170412193	170412393	0.490000	chr3	46898600	46898800	0.665000
chr3	196979649	196979849	0.550000	chr3	46903800	46904000	0.620000
chr5	171852718	171852918	0.585000	chr3	46909600	46909800	0.600000
chr8	127471899	127472099	0.390000	chr3	46923600	46923800	0.630000
chr17	42399097	42399297	0.465000	chr3	46926200	46926400	0.590000
chr17	27440731	27441331	0.505000	chr3	46927000	46927600	0.576667
chrX	135823080	135823280	0.390000	chr3	46928400	46928600	0.400000
chr12	119574545	119575545	0.431000	chr3	46929400	46930400	0.506000
chr10	16984671	16985671	0.497000	chr3	46930800	46931800	0.547000
chr19	42138870	42139470	0.490000	chr3	46932600	46933200	0.570000
chr10	6022265	6023265	0.458000	chr3	46934800	46935800	0.550000
chr2	32830817	32831017	0.415000	chr3	46936200	46936400	0.420000
chr18	3216747	3216947	0.450000	chr3	46938800	46939000	0.475000
chr20	5379466	5379666	0.540000	chr3	46944400	46944600	0.565000
chr7	132288569	132288969	0.535000	chr3	46945000	46945400	0.555000
chrX	85460045	85460245	0.400000	chr3	46946600	46946800	0.595000
chr1	36277920	36278120	0.480000	chr3	46947400	46947600	0.585000
chr1	53337276	53337876	0.473333	chr3	46948000	46948600	0.536667
chr17	44720680	44720880	0.370000	chr3	46949200	46949400	0.530000
chr18	30418886	30419686	0.406250	chr3	46953200	46954000	0.470000
chr11	124737382	124737582	0.565000	chr3	46955400	46955600	0.570000
chr3	34411413	34411613	0.395000	chr3	46956000	46956200	0.425000
chr12	75833919	75834319	0.430000	chr3	46959200	46959600	0.510000
chr1	52760809	52761009	0.505000	chr3	46960200	46960400	0.520000
chr11	26702962	26703762	0.373750	chr3	46964600	46965400	0.445000
chr14	50526429	50526629	0.505000	chr3	46967000	46967200	0.525000
chr11	60180932	60181132	0.435000	chr3	46970400	46970600	0.505000
chr7	98245682	98245882	0.515000	chr3	46971800	46972000	0.520000
chr10	71197378	71197778	0.432500	chr3	46974600	46975000	0.460000
chr2	86029599	86030399	0.526250	chr3	46976200	46977000	0.603750
chr4	78025589	78025789	0.440000	chr3	46978000	46978200	0.580000
chr22	33005302	33006502	0.471667	chr3	46979400	46980600	0.691667
chr1	247076361	247076561	0.565000	chr3	46985200	46985400	0.580000
chr6	102354642	102354842	0.465000	chr3	46986200	46986400	0.530000
chr7	58425289	58425889	0.401667	chr3	46987400	46988000	0.620000
chr3	66692365	66692565	0.405000	chr3	46988800	46989000	0.600000
chr22	43112892	43113292	0.505000	chr3	46989400	46989800	0.607500
chr2	60027158	60027358	0.540000	chr3	46990800	46991000	0.560000
chr2	24689469	24689669	0.540000	chr3	46998600	46998800	0.690000
chr1	15278596	15278796	0.490000	chr3	47000600	47000800	0.585000
chr12	93416585	93416785	0.530000	chr3	47002600	47002800	0.710000
chr6	16215282	16215482	0.530000	chr3	47009400	47009600	0.740000
chr10	33404677	33405477	0.408750	chr3	47010000	47010800	0.622500
chr17	21647354	21647554	0.455000	chr3	47017200	47017400	0.515000
chr2	81766140	81766340	0.420000	chr3	47018000	47018200	0.485000
chr2	214885928	214886128	0.360000	chr3	47031200	47031400	0.385000
chr4	168458127	168458527	0.380000	chr3	47037800	47038200	0.402500
chr10	108291809	108292009	0.375000	chr3	47042400	47042600	0.390000
chr8	3089373	3089573	0.410000	chr3	4704600	4704800	0.445000
chrX	125771107	125771507	0.410000	chr3	47050600	47051000	0.432500
chr9	14839448	14839648	0.335000	chr3	47057400	47057600	0.360000
chr14	39280275	39280475	0.375000	chr3	47082600	47082800	0.380000
chr7	15148320	15148720	0.402500	chr3	47083800	47084200	0.437500
chr11	42271808	42272008	0.335000	chr3	4711400	4711600	0.465000
chr9	74145038	74145438	0.372500	chr3	47117800	47118200	0.332500
chr11	90570532	90570732	0.360000	chr3	47118600	47118800	0.380000
chr1	66230905	66231105	0.460000	chr3	4712200	4712400	0.465000
chr22	48443337	48443537	0.500000	chr3	47141000	47141200	0.510000
chr9	127641292	127643292	0.410500	chr3	47162800	47164800	0.668000
chr5	57971566	57971766	0.445000	chr3	47165200	47165400	0.570000
chr11	53696349	53696549	0.420000	chr3	47186400	47186600	0.440000
chrY	9574248	9574448	0.405000	chr3	47194400	47194600	0.400000
chr2	230361882	230362082	0.455000	chr3	4720800	4721000	0.480000
chr4	156580972	156581172	0.465000	chr3	47212200	47212400	0.515000
chr16	60127090	60127290	0.380000	chr3	4722200	4722400	0.480000
chr7	113145521	113146321	0.426250	chr3	47225200	47226000	0.450000
chr5	7059786	7059986	0.420000	chr3	47227800	47228000	0.555000
chr2	238004595	238004795	0.415000	chr3	47228600	47228800	0.480000
chr2	11955481	11955681	0.490000	chr3	4723200	4723400	0.495000
chr2	210235783	210235983	0.385000	chr3	4724200	4724400	0.395000
chr4	41244404	41244804	0.467500	chr3	47245600	47246000	0.505000
chr8	96627685	96627885	0.405000	chr3	47250600	47250800	0.430000
chr9	122233848	122234048	0.420000	chr3	47251800	47252000	0.540000
chr16	62822217	62822417	0.440000	chr3	47256800	47257000	0.480000
chr7	66980154	66980354	0.545000	chr3	47265200	47265400	0.555000
chr1	231630477	231630677	0.485000	chr3	47266800	47267000	0.530000
chr16	3697580	3697780	0.415000	chr3	47281600	47281800	0.540000
chr8	7559102	7559702	0.583333	chr3	47282400	47283000	0.655000
chr12	65510262	65510462	0.495000	chr3	47283600	47283800	0.585000
chr11	121520578	121521378	0.372500	chr3	47284600	47285400	0.458750
chr21	28653542	28653942	0.365000	chr3	47289200	47289600	0.405000
chr6	156804635	156804835	0.415000	chr3	47298600	47298800	0.420000
chr18	67441613	67442013	0.432500	chr3	47308800	47309200	0.475000
chr12	15910574	15910774	0.355000	chr3	47310400	47310600	0.380000
chr22	10560068	10560468	0.302500	chr3	47315200	47315600	0.430000
chr21	24111247	24111447	0.325000	chr3	47320200	47320400	0.330000
chr10	105699056	105699256	0.495000	chr3	47323800	47324000	0.525000
chr15	67403882	67404082	0.400000	chr3	47324400	47324600	0.445000
chr20	26562877	26563077	0.390000	chr3	47346400	47346600	0.485000
chr13	42637252	42638052	0.403750	chr3	47347200	47348000	0.470000
chr10	52894805	52895005	0.435000	chr3	47362800	47363000	0.505000
chr5	175208803	175209003	0.510000	chr3	4736600	4736800	0.525000
chr12	62911732	62911932	0.450000	chr3	47371200	47371400	0.535000
chr1	94527867	94528067	0.445000	chr3	47376600	47376800	0.555000
chr3	73110068	73110268	0.415000	chr3	47377400	47377600	0.545000
chr6	106893774	106893974	0.425000	chr3	47379600	47379800	0.555000
chr6	39020479	39021479	0.422000	chr3	47380600	47381600	0.663000
chr9	63895515	63895715	0.495000	chr3	4739000	4739200	0.510000
chr21	30216276	30216476	0.405000	chr3	47394600	47394800	0.445000
chr17	77360572	77360772	0.545000	chr3	47395200	47395400	0.550000
chr2	79134692	79135092	0.342500	chr3	4739800	4740200	0.487500
chr9	85952923	85953523	0.458333	chr3	47405000	47405600	0.593333
chrX	104020456	104021256	0.467500	chr3	47406400	47407200	0.621250
chr10	99997017	99997217	0.415000	chr3	4740800	4741000	0.445000
chr2	95383336	95383536	0.665000	chr3	47410400	47410600	0.685000
chr15	66472382	66472582	0.515000	chr3	47412600	47412800	0.600000
chr2	104505732	104506132	0.382500	chr3	4741600	4742000	0.512500
chr3	150951527	150951727	0.525000	chr3	47416200	47416400	0.650000
chr18	31467929	31468329	0.460000	chr3	47418800	47419200	0.645000
chr4	123539835	123540035	0.520000	chr3	47421200	47421400	0.585000
chr2	237182238	237182438	0.525000	chr3	47422400	47422600	0.595000
chr15	58778672	58778872	0.485000	chr3	47423400	47423600	0.525000
chr20	19917939	19918139	0.390000	chr3	47428800	47429000	0.450000
chr11	86595868	86596068	0.445000	chr3	47440200	47440400	0.475000
chr17	28492877	28493077	0.485000	chr3	47443200	47443400	0.495000
chr6	141878035	141878235	0.395000	chr3	47459800	47460000	0.485000
chr10	9432037	9432437	0.320000	chr3	47464600	47465000	0.352500
chr4	108350778	108351178	0.395000	chr3	47466000	47466400	0.405000
chr12	97394280	97394480	0.380000	chr3	47475200	47475400	0.425000
chr15	40147464	40148464	0.495000	chr3	47475800	47476800	0.594000
chrX	95367959	95368159	0.540000	chr3	47478000	47478200	0.545000
chr13	71658105	71658705	0.376667	chr3	47479400	47480000	0.483333
chr6	79581148	79581348	0.430000	chr3	47481800	47482000	0.485000
chr13	105276753	105276953	0.400000	chr3	47482400	47482600	0.455000
chr7	33662143	33662543	0.375000	chr3	4748600	4749000	0.455000
chr8	108379863	108380063	0.485000	chr3	47503200	47503400	0.515000
chr22	28859010	28859210	0.385000	chr3	4750400	4750600	0.415000
chr10	87774721	87774921	0.520000	chr3	47504200	47504400	0.575000
chrX	31088173	31088373	0.445000	chr3	47511600	47511800	0.485000
chr5	113577413	113577613	0.495000	chr3	47512800	47513000	0.605000
chr2	10397818	10398418	0.523333	chr3	47513400	47514000	0.656667
chr8	66714026	66714426	0.362500	chr3	47515800	47516200	0.437500
chr8	54140209	54141209	0.456000	chr3	4751600	4752600	0.463000
chr3	3016602	3016802	0.420000	chr3	47522200	47522400	0.530000
chr1	40916903	40917103	0.555000	chr3	47523800	47524000	0.585000
chr7	110556619	110557019	0.400000	chr3	47534000	47534400	0.492500
chr15	31654757	31654957	0.345000	chr3	47541800	47542000	0.450000
chr3	189744381	189744581	0.585000	chr3	47542800	47543000	0.635000
chr7	37261503	37261703	0.495000	chr3	4754400	4754600	0.520000
chr10	5842194	5842394	0.490000	chr3	47569000	47569200	0.495000
chr11	10720269	10720469	0.500000	chr3	47578200	47578400	0.790000
chr4	52556874	52557274	0.460000	chr3	47578800	47579200	0.800000
chr8	70154307	70154707	0.477500	chr3	47580200	47580600	0.485000
chr12	93407338	93407538	0.480000	chr3	4760000	4760200	0.530000
chr9	30252254	30252654	0.287500	chr3	47612200	47612600	0.387500
chr10	18135929	18136129	0.375000	chr3	47664600	47664800	0.435000
chrX	72316116	72316316	0.465000	chr3	47703800	47704000	0.515000
chr8	80493170	80493370	0.475000	chr3	4772200	4772400	0.495000
chr5	84816976	84817176	0.400000	chr3	47723000	47723200	0.420000
chr9	3147801	3148001	0.375000	chr3	47762400	47762600	0.385000
chr16	16558485	16558885	0.447500	chr3	47767800	47768200	0.462500
chr10	68634525	68634725	0.370000	chr3	4777000	4777200	0.395000
chr7	81256384	81256784	0.370000	chr3	47779400	47779800	0.400000
chr1	208503843	208504043	0.435000	chr3	47780600	47780800	0.455000
chr2	137638557	137639557	0.482000	chr3	47781200	47782200	0.681000
chr13	93759308	93759508	0.395000	chr3	47783000	47783200	0.405000
chr17	4600897	4601097	0.515000	chr3	47788600	47788800	0.540000
chr3	165283894	165284094	0.365000	chr3	47789200	47789400	0.500000
chr6	19552359	19552559	0.350000	chr3	47799800	47800000	0.520000
chr3	42702899	42703899	0.590000	chr3	47802600	47803600	0.723000
chr16	19762557	19763157	0.441667	chr3	47824800	47825400	0.728333
chr7	71782210	71782610	0.445000	chr3	47826600	47827000	0.465000
chr2	101382025	101382225	0.555000	chr3	47837800	47838000	0.625000
chrX	44911633	44911833	0.640000	chr3	47848400	47848600	0.650000
chr2	239321669	239321869	0.515000	chr3	47849200	47849400	0.615000
chr6	17156886	17157286	0.457500	chr3	47850000	47850400	0.555000
chr18	9652180	9652380	0.530000	chr3	47851200	47851400	0.590000
chr21	29023034	29023234	0.560000	chr3	47853200	47853400	0.670000
chr5	80140009	80140409	0.452500	chr3	47856600	47857000	0.567500
chr5	76256089	76256289	0.530000	chr3	47865400	47865600	0.535000
chr5	18522971	18523171	0.480000	chr3	47867600	47867800	0.580000
chr3	183751435	183752035	0.391667	chr3	47871000	47871600	0.458333
chrX	107209974	107210174	0.455000	chr3	47910800	47911000	0.485000
chr6	128412345	128412545	0.385000	chr3	47954800	47955000	0.410000
chr2	49835298	49835698	0.445000	chr3	47961800	47962200	0.465000
chr12	96860451	96860651	0.365000	chr3	47985400	47985600	0.350000
chr6	125985399	125985599	0.405000	chr3	47990000	47990200	0.495000
chr1	116925372	116925572	0.425000	chr3	48008200	48008400	0.545000
chr2	77366342	77366942	0.366667	chr3	48013400	48014000	0.378333
chr2	57029580	57030180	0.380000	chr3	48016400	48017000	0.390000
chr12	76384139	76384339	0.400000	chr3	48034000	48034200	0.405000
chr3	37851789	37851989	0.485000	chr3	4804800	4805000	0.525000
chr2	125728645	125728845	0.405000	chr3	48048200	48048400	0.430000
chr4	174840375	174840575	0.360000	chr3	48057400	48057600	0.500000
chr9	19979557	19979757	0.410000	chr3	48062200	48062400	0.515000
chr1	49027033	49027833	0.446250	chr3	4806800	4807600	0.452500
chr3	118618950	118619150	0.400000	chr3	48069400	48069600	0.415000
chr12	100899671	100899871	0.295000	chr3	48082800	48083000	0.350000
chr16	59135110	59135710	0.428333	chr3	48087400	48088000	0.535000
chr3	190472486	190473086	0.525000	chr3	48088800	48089400	0.728333
chrX	67956751	67956951	0.425000	chr3	48112600	48112800	0.440000
chr4	4474606	4475406	0.403750	chr3	4814000	4814800	0.503750
chr16	8305636	8305836	0.435000	chr3	48151600	48151800	0.570000
chr4	123209625	123209825	0.540000	chr3	48152200	48152400	0.605000
chr8	27835210	27835810	0.441667	chr3	48158200	48158800	0.471667
chr18	27171044	27171444	0.425000	chr3	4816200	4816600	0.450000
chr1	182121783	182122183	0.415000	chr3	4817000	4817400	0.425000
chr9	17784825	17785025	0.470000	chr3	4818200	4818400	0.565000
chr9	64810369	64810569	0.455000	chr3	48186800	48187000	0.465000
chr13	42615612	42616212	0.470000	chr3	48188000	48188600	0.680000
chr1	234908226	234908626	0.482500	chr3	48194600	48195000	0.505000
chr11	35125548	35125748	0.480000	chr3	48208200	48208400	0.530000
chr17	4002638	4003038	0.515000	chr3	48211800	48212200	0.817500
chr6	150281678	150281878	0.445000	chr3	48212800	48213000	0.470000
chr18	49928841	49929041	0.430000	chr3	4821400	4821600	0.515000
chr3	41010224	41010624	0.447500	chr3	4822000	4822400	0.557500
chr5	147427963	147428763	0.412500	chr3	48222800	48223600	0.543750
chr6	60317437	60318037	0.385000	chr3	48232600	48233200	0.490000
chr17	47361834	47362634	0.425000	chr3	48236000	48236800	0.486250
chr7	39637740	39638540	0.363750	chr3	48239600	48240400	0.463750
chr15	72575055	72575255	0.440000	chr3	48241000	48241200	0.660000
chr16	28019803	28020003	0.535000	chr3	48241800	48242000	0.540000
chr1	203769433	203769633	0.405000	chr3	48247600	48247800	0.485000
chr1	33884487	33885087	0.441667	chr3	4825000	4825600	0.456667
chr6	9444332	9444532	0.545000	chr3	4826000	4826200	0.570000
chr9	4856033	4856433	0.457500	chr3	48268400	48268800	0.512500
chr2	144311565	144311765	0.420000	chr3	48269200	48269400	0.505000
chr14	88801040	88801440	0.477500	chr3	48273600	48274000	0.535000
chr3	168023247	168023847	0.416667	chr3	4828000	4828600	0.463333
chr9	39647364	39647564	0.470000	chr3	48294800	48295000	0.495000
chr1	38766933	38767533	0.468333	chr3	48300000	48300600	0.481667
chr3	138799205	138799805	0.465000	chr3	48301000	48301600	0.686667
chr10	110619400	110619600	0.475000	chr3	48307200	48307400	0.545000
chr18	28678136	28678536	0.422500	chr3	4831200	4831600	0.522500
chr12	65272353	65272753	0.407500	chr3	4832000	4832400	0.420000
chr17	30896511	30896711	0.495000	chr3	48335400	48335600	0.555000
chr2	144991324	144991524	0.470000	chr3	4834400	4834600	0.545000
chr6	63215611	63215811	0.410000	chr3	48347600	48347800	0.515000
chr3	83661504	83661704	0.410000	chr3	4835800	4836000	0.460000
chr21	20848171	20848371	0.335000	chr3	48366600	48366800	0.370000
chr6	73335876	73336276	0.487500	chr3	48367200	48367600	0.545000
chr7	91239749	91239949	0.420000	chr3	4837400	4837600	0.440000
chr10	80352918	80353118	0.480000	chr3	48401000	48401200	0.515000
chr22	29381701	29381901	0.530000	chr3	48402400	48402600	0.630000
chr11	38088096	38088296	0.365000	chr3	48425800	48426000	0.485000
chr1	190531562	190531762	0.490000	chr3	48429400	48429600	0.810000
chr10	43792944	43793344	0.540000	chr3	48430000	48430400	0.615000
chr13	98305531	98306131	0.446667	chr3	48432800	48433400	0.563333
chr16	31107886	31108086	0.415000	chr3	48434800	48435000	0.610000
chr16	24573861	24574061	0.545000	chr3	48436000	48436200	0.570000
chr6	52412278	52412678	0.527500	chr3	48440000	48440400	0.670000
chr11	836738	837338	0.628333	chr3	48446600	48447200	0.718333
chrX	147675382	147675582	0.450000	chr3	48451400	48451600	0.495000
chr12	52593322	52593522	0.370000	chr3	4846000	4846200	0.380000
chr3	56982606	56982806	0.515000	chr3	48465600	48465800	0.570000
chr11	103543128	103543928	0.493750	chr3	48466200	48467000	0.638750
chr2	113261880	113262280	0.492500	chr3	48470200	48470600	0.612500
chr9	133509016	133509616	0.561667	chr3	48472600	48473200	0.571667
chr2	134391439	134391839	0.467500	chr3	48479200	48479600	0.497500
chr15	25836088	25836488	0.472500	chr3	48483000	48483400	0.487500
chrX	139183933	139184133	0.375000	chr3	48492400	48492600	0.480000
chr1	74277571	74277771	0.385000	chr3	4849800	4850000	0.390000
chr8	981163	981363	0.485000	chr3	48500800	48501000	0.600000
chr15	79494539	79494739	0.520000	chr3	48501400	48501600	0.615000
chr7	20486842	20488442	0.471875	chr3	48503400	48505000	0.660625
chr1	4168026	4168426	0.497500	chr3	48506200	48506600	0.517500
chr15	20495476	20495676	0.475000	chr3	48507800	48508000	0.515000
chr3	97366665	97366865	0.330000	chr3	4851000	4851200	0.390000
chr10	116070299	116070499	0.410000	chr3	48514800	48515000	0.480000
chr2	59798154	59798354	0.415000	chr3	48527400	48527600	0.440000
chr9	116726763	116726963	0.440000	chr3	48528200	48528400	0.470000
chr11	124223460	124223660	0.265000	chr3	48528800	48529000	0.405000
chr5	140821286	140821486	0.290000	chr3	48532800	48533000	0.350000
chr13	111948273	111948673	0.480000	chr3	48543200	48543600	0.562500
chr14	20878719	20878919	0.455000	chr3	48544200	48544400	0.500000
chr3	64206358	64206558	0.485000	chr3	48548200	48548400	0.560000
chr19	6092789	6093189	0.542500	chr3	48548800	48549200	0.565000
chrX	104909096	104909696	0.461667	chr3	48555400	48556000	0.476667
chr21	5876032	5877032	0.459000	chr3	48556600	48557600	0.643000
chr13	26721343	26722143	0.556250	chr3	48558200	48559000	0.581250
chr17	8179072	8179272	0.440000	chr3	48560400	48560600	0.540000
chr16	78214482	78214682	0.485000	chr3	48561000	48561200	0.655000
chr11	68951675	68951875	0.555000	chr3	48564200	48564400	0.590000
chr2	65173511	65173711	0.500000	chr3	48566200	48566400	0.600000
chr14	75232900	75233100	0.425000	chr3	48574600	48574800	0.595000
chr20	27319648	27319848	0.390000	chr3	48582200	48582400	0.630000
chr12	39569405	39569605	0.555000	chr3	48595600	48595800	0.660000
chr5	22110546	22110746	0.440000	chr3	48597200	48597400	0.605000
chr2	26297389	26297989	0.468333	chr3	48609200	48609800	0.696667
chr3	113470953	113471153	0.395000	chr3	48614200	48614400	0.405000
chr6	98276778	98276978	0.405000	chr3	48634800	48635000	0.600000
chr2	99834478	99834878	0.437500	chr3	48635400	48635800	0.702500
chr9	22704651	22704851	0.370000	chr3	4864600	4864800	0.390000
chr13	41570373	41570573	0.425000	chr3	48649400	48649600	0.540000
chr16	27373383	27373983	0.445000	chr3	48650600	48651200	0.618333
chr10	62837778	62838778	0.367000	chr3	48655600	48656600	0.703000
chr15	43473043	43473643	0.510000	chr3	48661800	48662400	0.653333
chr18	23432564	23434164	0.445625	chr3	48662800	48664400	0.637500
chrX	36789118	36789318	0.365000	chr3	48665000	48665200	0.525000
chr7	75817129	75817329	0.550000	chr3	48665600	48665800	0.565000
chrX	83434281	83435681	0.445714	chr3	4867800	4869200	0.614286
chr15	45231178	45231778	0.495000	chr3	48679800	48680400	0.573333
chr3	155361375	155361575	0.530000	chr3	48684600	48684800	0.605000
chr9	94770329	94770929	0.473333	chr3	48685800	48686400	0.706667
chrX	94989261	94989461	0.535000	chr3	48688200	48688400	0.575000
chr3	133785803	133786003	0.450000	chr3	48698000	48698200	0.455000
chr2	140505126	140505326	0.360000	chr3	48702600	48702800	0.435000
chr15	52664941	52665141	0.450000	chr3	48716600	48716800	0.560000
chr7	153923562	153923762	0.540000	chr3	48717200	48717400	0.685000
chr14	102563200	102563400	0.475000	chr3	48735200	48735400	0.495000
chr10	76737447	76737647	0.400000	chr3	48737000	48737200	0.435000
chr22	38207929	38208129	0.570000	chr3	48740000	48740200	0.660000
chr13	101017082	101017482	0.400000	chr3	48742200	48742600	0.465000
chr5	89432623	89433023	0.375000	chr3	48748800	48749200	0.412500
chr3	180055414	180055814	0.365000	chr3	48756600	48757000	0.452500
chr16	13569755	13570155	0.465000	chr3	48770000	48770400	0.472500
chr1	80073647	80073847	0.500000	chr3	48777000	48777200	0.505000
chr9	111382921	111383121	0.425000	chr3	48783400	48783600	0.430000
chr7	103889061	103889261	0.370000	chr3	48809800	48810000	0.430000
chr5	47358448	47358648	0.380000	chr3	48812400	48812600	0.455000
chr11	67947818	67948018	0.420000	chr3	48845200	48845400	0.425000
chr10	6806552	6806752	0.405000	chr3	48847200	48847400	0.690000
chr9	133199631	133199831	0.690000	chr3	48847800	48848000	0.745000
chr10	111804014	111804214	0.415000	chr3	48877800	48878000	0.420000
chr14	55412642	55412842	0.400000	chr3	48879800	48880000	0.530000
chr3	157981567	157981767	0.370000	chr3	4889200	4889400	0.445000
chr5	168800827	168801427	0.433333	chr3	48898400	48899000	0.661667
chr7	116381267	116381467	0.440000	chr3	48899400	48899600	0.495000
chr5	48919542	48919742	0.400000	chr3	48915400	48915600	0.505000
chr19	12986400	12988400	0.556000	chr3	48918200	48920200	0.579000
chr3	108043679	108043879	0.330000	chr3	48928000	48928200	0.380000
chr14	24123978	24124178	0.475000	chr3	48931400	48931600	0.495000
chr6	28026811	28027411	0.255000	chr3	48935400	48936000	0.406667
chr14	100489083	100489283	0.505000	chr3	48952600	48952800	0.515000
chr2	132352094	132352294	0.480000	chr3	48986000	48986200	0.515000
chr3	137314548	137314948	0.382500	chr3	48987800	48988200	0.462500
chr21	37817897	37818097	0.400000	chr3	4898800	4899000	0.420000
chr7	157390218	157390418	0.540000	chr3	48989800	48990000	0.610000
chr20	32894474	32895874	0.502857	chr3	48990400	48991800	0.590714
chr2	92566214	92566414	0.365000	chr3	48997400	48997600	0.610000
chr8	124205182	124205582	0.442500	chr3	49001200	49001600	0.555000
chr8	80660326	80660526	0.440000	chr3	49002800	49003000	0.575000
chr16	66432280	66432680	0.540000	chr3	49005000	49005400	0.572500
chr8	33185843	33186043	0.550000	chr3	49006600	49006800	0.615000
chr4	170440274	170441074	0.380000	chr3	49007200	49008000	0.690000
chr2	96892372	96893172	0.528750	chr3	49012600	49013400	0.595000
chr12	95556944	95557544	0.453333	chr3	49013800	49014400	0.598333
chr2	105358943	105359143	0.455000	chr3	49017600	49017800	0.600000
chr7	40873386	40874386	0.410000	chr3	4901800	4902800	0.411000
chr1	206033812	206034212	0.497500	chr3	49018200	49018600	0.712500
chrX	82074235	82074435	0.215000	chr3	49019800	49020000	0.410000
chr4	8111070	8113870	0.503571	chr3	49020400	49023200	0.662500
chr5	137292465	137293065	0.408333	chr3	49023600	49024200	0.511667
chr1	26622024	26622824	0.463750	chr3	49025400	49026200	0.571250
chr12	97396609	97397009	0.485000	chr3	49026600	49027000	0.525000
chr13	33137102	33138302	0.417500	chr3	49028400	49029600	0.580833
chr18	49618476	49618676	0.425000	chr3	49030400	49030600	0.545000
chr3	25244810	25245010	0.390000	chr3	49035400	49035600	0.445000
chr13	97838048	97838248	0.425000	chr3	49062200	49062400	0.445000
chr22	11147564	11147764	0.425000	chr3	4906400	4906600	0.465000
chrX	51094731	51094931	0.335000	chr3	4907200	4907400	0.370000
chr1	37283124	37284324	0.484167	chr3	49093600	49094800	0.658333
chr22	41393864	41394064	0.515000	chr3	49098600	49098800	0.550000
chr1	203475169	203475569	0.497500	chr3	49104600	49105000	0.617500
chr22	45159146	45159346	0.545000	chr3	49120200	49120400	0.575000
chr1	200991263	200991463	0.505000	chr3	49120800	49121000	0.725000
chr12	9955073	9955273	0.525000	chr3	49123000	49123200	0.595000
chr22	43170368	43170968	0.518333	chr3	49132600	49133200	0.623333
chr10	128558020	128558220	0.525000	chr3	49133600	49133800	0.600000
chr22	40517581	40517981	0.425000	chr3	49158200	49158600	0.500000
chr8	135394254	135395454	0.463333	chr3	49165400	49166600	0.634167
chr18	326367	326967	0.468333	chr3	49171200	49171800	0.676667
chr9	122129942	122130142	0.515000	chr3	49172600	49172800	0.585000
chr3	62166505	62167105	0.463333	chr3	49173400	49174000	0.578333
chr13	33861461	33861661	0.465000	chr3	49176600	49176800	0.475000
chr15	75803741	75803941	0.515000	chr3	49177200	49177400	0.550000
chr17	41421244	41421444	0.510000	chr3	49182200	49182400	0.520000
chr18	36946773	36947173	0.447500	chr3	49218600	49219000	0.475000
chrX	105041547	105041947	0.400000	chr3	49238400	49238800	0.445000
chr3	10639180	10639580	0.450000	chr3	49244600	49245000	0.480000
chr4	152237443	152238243	0.388750	chr3	49248400	49249200	0.440000
chr5	164993633	164993833	0.385000	chr3	49255200	49255400	0.525000
chr3	169604319	169604519	0.490000	chr3	49265200	49265400	0.590000
chr15	22305425	22305625	0.365000	chr3	49274000	49274200	0.465000
chr5	38339867	38340067	0.535000	chr3	49277000	49277200	0.730000
chr17	23029783	23029983	0.385000	chr3	4928400	4928600	0.475000
chr15	38926012	38926212	0.440000	chr3	49295600	49295800	0.470000
chr5	47546320	47546520	0.400000	chr3	49297000	49297200	0.430000
chr2	54597057	54597457	0.405000	chr3	49333000	49333400	0.410000
chr7	24140090	24140290	0.545000	chr3	49340000	49340200	0.755000
chr8	42073075	42073475	0.405000	chr3	49340600	49341000	0.502500
chr10	72373136	72373336	0.435000	chr3	49343200	49343400	0.475000
chr5	102947474	102947674	0.420000	chr3	49345200	49345400	0.460000
chr11	53284572	53284772	0.390000	chr3	49346000	49346200	0.470000
chr10	100598352	100599152	0.410000	chr3	49349400	49350200	0.486250
chr13	39829137	39829337	0.465000	chr3	49351000	49351200	0.470000
chrX	21525371	21525571	0.295000	chr3	49351600	49351800	0.375000
chr20	44674996	44675196	0.450000	chr3	49352400	49352600	0.485000
chr21	7819737	7819937	0.455000	chr3	49356200	49356400	0.460000
chr18	7352115	7352715	0.493333	chr3	49357400	49358000	0.603333
chrX	53862695	53862895	0.400000	chr3	49358400	49358600	0.710000
chr13	93528408	93528608	0.410000	chr3	49359800	49360000	0.430000
chr4	37065003	37065203	0.425000	chr3	49361400	49361600	0.455000
chr11	70617661	70617861	0.475000	chr3	4937000	4937200	0.485000
chr16	83168785	83168985	0.330000	chr3	49373800	49374000	0.345000
chr4	124899400	124899600	0.310000	chr3	49386400	49386600	0.400000
chr2	181694074	181694274	0.390000	chr3	49388400	49388600	0.435000
chr13	114210346	114210546	0.430000	chr3	49397600	49397800	0.455000
chr11	28294059	28294259	0.435000	chr3	49399600	49399800	0.490000
chr22	21455735	21455935	0.650000	chr3	49411400	49411600	0.735000
chr11	77232054	77232854	0.427500	chr3	49412000	49412800	0.630000
chr2	1289998	1290198	0.365000	chr3	49413200	49413400	0.485000
chr7	69131999	69132999	0.458000	chr3	49415600	49416600	0.523000
chr3	1588957	1589157	0.370000	chr3	49418800	49419000	0.560000
chr13	47485430	47485830	0.462500	chr3	49421200	49421600	0.502500
chr7	81653357	81653557	0.405000	chr3	49422400	49422600	0.660000
chr18	71706589	71706789	0.465000	chr3	49428200	49428400	0.485000
chr4	158662761	158662961	0.470000	chr3	49429200	49429400	0.645000
chr3	29964348	29964548	0.365000	chr3	49429800	49430000	0.390000
chr1	248725584	248725784	0.360000	chr3	4943600	4943800	0.435000
chr8	126867536	126867936	0.450000	chr3	49444000	49444400	0.467500
chr11	54374038	54374438	0.407500	chr3	49445800	49446200	0.437500
chr1	246438450	246438650	0.460000	chr3	49449200	49449400	0.490000
chr8	117984915	117985115	0.505000	chr3	49454600	49454800	0.550000
chr14	69091118	69091318	0.425000	chr3	49462400	49462600	0.485000
chr3	23112549	23113549	0.447000	chr3	49465200	49466200	0.540000
chr20	36153404	36154604	0.605000	chr3	49469600	49470800	0.700833
chr5	4043509	4043709	0.435000	chr3	49471200	49471400	0.445000
chr19	33909309	33909509	0.495000	chr3	49472000	49472200	0.540000
chr14	83489867	83490067	0.325000	chr3	49476600	49476800	0.355000
chr4	154913761	154914361	0.395000	chr3	49500600	49501200	0.455000
chr4	78732182	78732582	0.470000	chr3	4950400	4950800	0.510000
chr14	22399865	22400065	0.420000	chr3	49520200	49520400	0.520000
chr7	4588659	4588859	0.495000	chr3	49530800	49531000	0.600000
chr6	55174753	55175153	0.550000	chr3	49539800	49540200	0.705000
chr11	66574209	66574809	0.523333	chr3	49554200	49554800	0.791667
chrX	122954586	122954786	0.415000	chr3	49587600	49587800	0.435000
chr16	70597905	70598105	0.525000	chr3	49603200	49603400	0.545000
chr16	25055922	25056322	0.462500	chr3	49607200	49607600	0.530000
chr2	167113084	167113284	0.345000	chr3	4963800	4964000	0.455000
chr4	167426947	167427347	0.382500	chr3	49638400	49638800	0.580000
chr20	63809810	63810210	0.510000	chr3	49648600	49649000	0.580000
chr1	28001427	28001627	0.475000	chr3	49655000	49655200	0.650000
chr2	110585507	110585707	0.510000	chr3	49659800	49660000	0.585000
chr11	85771858	85772058	0.400000	chr3	4966200	4966400	0.535000
chr7	91244798	91244998	0.500000	chr3	49668400	49668600	0.560000
chrX	83486321	83486521	0.365000	chr3	49670800	49671000	0.560000
chr1	166409204	166409604	0.545000	chr3	49697400	49697800	0.597500
chr19	40793042	40794242	0.481667	chr3	49698800	49700000	0.615833
chr10	35334844	35335044	0.350000	chr3	49701400	49701600	0.635000
chr6	107384330	107384530	0.510000	chr3	49703600	49703800	0.640000
chr7	156168391	156168591	0.555000	chr3	49711600	49711800	0.580000
chr7	85814371	85814571	0.510000	chr3	49712800	49713000	0.555000
chr16	3069110	3069710	0.570000	chr3	49718000	49718600	0.660000
chrX	40504569	40505369	0.495000	chr3	49719000	49719800	0.652500
chr1	31195119	31195719	0.540000	chr3	49720400	49721000	0.585000
chr5	141934559	141934759	0.495000	chr3	49721800	49722000	0.630000
chr17	7388005	7389405	0.585000	chr3	49723400	49724800	0.646429
chr22	45416580	45416780	0.520000	chr3	49725400	49725600	0.550000
chrX	123751439	123752039	0.466667	chr3	49726200	49726800	0.588333
chr5	35921339	35921739	0.382500	chr3	49730200	49730600	0.427500
chr7	92591982	92592182	0.440000	chr3	49757400	49757600	0.470000
chr2	229922945	229923145	0.470000	chr3	4976200	4976400	0.515000
chr2	52025751	52026351	0.470000	chr3	4977200	4977800	0.550000
chr7	130419985	130421585	0.411875	chr3	4978200	4979800	0.705000
chr3	523439	523639	0.385000	chr3	49785800	49786000	0.570000
chr1	182207620	182208420	0.447500	chr3	49786400	49787200	0.632500
chr2	61794933	61795133	0.515000	chr3	49790200	49790400	0.530000
chr5	51877145	51877345	0.380000	chr3	49799800	49800000	0.565000
chr13	59314757	59316157	0.407857	chr3	49802600	49804000	0.683571
chr13	51221723	51221923	0.455000	chr3	4980400	4980600	0.625000
chr22	17201909	17202509	0.478333	chr3	49805400	49806000	0.610000
chr1	210533195	210533395	0.495000	chr3	49806400	49806600	0.585000
chr19	13609269	13609469	0.535000	chr3	49807600	49807800	0.570000
chr3	152004007	152004207	0.435000	chr3	49813800	49814000	0.540000
chr12	13665355	13665555	0.415000	chr3	4981400	4981600	0.430000
chrX	10368618	10368818	0.410000	chr3	4982000	4982200	0.415000
chr16	76944710	76945310	0.421667	chr3	4983800	4984400	0.515000
chr4	96490347	96490747	0.415000	chr3	49839200	49839600	0.502500
chr4	68309566	68309766	0.295000	chr3	49841200	49841400	0.565000
chr21	12756639	12756839	0.395000	chr3	4985400	4985600	0.450000
chr13	109134511	109134711	0.535000	chr3	49856600	49856800	0.640000
chr18	79189840	79190040	0.550000	chr3	4986000	4986200	0.560000
chr10	93714513	93714713	0.500000	chr3	49867800	49868000	0.580000
chr4	128774508	128774908	0.395000	chr3	4986800	4987200	0.677500
chr19	50240671	50241071	0.422500	chr3	49869800	49870200	0.707500
chr4	107288525	107288725	0.390000	chr3	4988000	4988200	0.435000
chr2	46840040	46840240	0.540000	chr3	49880600	49880800	0.565000
chr10	56069040	56069240	0.545000	chr3	49884200	49884400	0.570000
chr1	206454684	206454884	0.565000	chr3	4988800	4989000	0.620000
chr2	25813811	25814011	0.570000	chr3	4989400	4989600	0.605000
chr18	23996871	23997071	0.495000	chr3	49900000	49900200	0.545000
chr1	53947064	53947464	0.532500	chr3	49900800	49901200	0.615000
chr6	29480416	29480816	0.402500	chr3	4990200	4990600	0.325000
chr9	14059227	14059627	0.420000	chr3	49903800	49904200	0.687500
chr10	69394970	69395170	0.550000	chr3	49905600	49905800	0.595000
chr10	5318053	5318253	0.515000	chr3	49906400	49906600	0.615000
chr1	31985997	31986397	0.482500	chr3	49908400	49908800	0.545000
chr15	98764752	98764952	0.340000	chr3	49915000	49915200	0.385000
chr3	34310511	34310711	0.445000	chr3	49924800	49925000	0.490000
chr5	113057658	113058458	0.461250	chr3	49929400	49930200	0.640000
chr2	206276834	206277034	0.410000	chr3	49931000	49931200	0.550000
chr11	51143105	51143305	0.395000	chr3	49937200	49937400	0.460000
chr5	175883700	175884500	0.585000	chr3	49939800	49940600	0.662500
chr20	11305561	11306361	0.422500	chr3	4994400	4995200	0.483750
chr17	73172093	73172293	0.405000	chr3	49946800	49947000	0.380000
chr7	119338324	119338524	0.315000	chr3	49960600	49960800	0.420000
chr5	65944606	65944806	0.405000	chr3	4996200	4996400	0.475000
chr1	62051456	62051656	0.485000	chr3	4997000	4997200	0.520000
chr6	138508142	138508342	0.480000	chr3	49988800	49989000	0.510000
chr4	87209268	87209468	0.365000	chr3	4999600	4999800	0.505000
chr6	148090121	148090321	0.500000	chr3	5002600	5002800	0.520000
chr22	30322532	30322732	0.470000	chr3	5006800	5007000	0.535000
chr1	46749388	46749588	0.500000	chr3	50077600	50077800	0.515000
chr4	179212228	179212428	0.380000	chr3	5008000	5008200	0.420000
chr3	89945318	89945518	0.350000	chr3	50082400	50082600	0.490000
chr19	11628533	11628733	0.480000	chr3	50083800	50084000	0.485000
chr5	116693045	116693245	0.500000	chr3	50088800	50089000	0.635000
chr11	68851517	68851717	0.530000	chr3	50089400	50089600	0.705000
chr12	38506769	38507169	0.387500	chr3	50101000	50101400	0.405000
chr11	132820454	132820654	0.395000	chr3	5010800	5011000	0.515000
chr11	19243957	19244157	0.325000	chr3	50111800	50112000	0.375000
chr10	121169028	121169228	0.510000	chr3	5011600	5011800	0.520000
chr4	31033777	31033977	0.485000	chr3	50120600	50120800	0.540000
chr2	134150333	134150533	0.520000	chr3	50121600	50121800	0.590000
chr2	60855809	60856009	0.475000	chr3	50122200	50122400	0.605000
chr3	63952961	63953161	0.340000	chr3	5012400	5012600	0.470000
chr5	2045654	2045854	0.415000	chr3	5013200	5013400	0.575000
chr4	160987908	160988108	0.420000	chr3	50143800	50144000	0.425000
chr6	70544446	70544646	0.500000	chr3	50146400	50146600	0.585000
chr1	47989998	47990198	0.400000	chr3	50154400	50154600	0.665000
chr5	105605873	105606073	0.390000	chr3	50155000	50155200	0.775000
chr22	24741155	24741355	0.455000	chr3	5016000	5016200	0.490000
chr9	131526917	131527117	0.605000	chr3	50160600	50160800	0.655000
chr17	15110323	15110523	0.435000	chr3	5016600	5016800	0.480000
chr9	72050800	72051000	0.540000	chr3	50170800	50171000	0.655000
chr6	160107751	160107951	0.395000	chr3	50172800	50173000	0.585000
chr8	132235112	132235312	0.540000	chr3	50177400	50177600	0.580000
chr12	123113350	123113550	0.430000	chr3	5018000	5018200	0.545000
chr20	4072036	4072436	0.530000	chr3	50182000	50182400	0.535000
chr9	36258932	36259132	0.535000	chr3	50185000	50185200	0.570000
chr7	44550710	44550910	0.505000	chr3	50189400	50189600	0.575000
chr8	36552977	36553177	0.450000	chr3	50191000	50191200	0.500000
chr1	12026981	12027381	0.490000	chr3	50192600	50193000	0.550000
chrX	152934156	152934756	0.438333	chr3	50194600	50195200	0.635000
chr5	59651740	59651940	0.385000	chr3	5019600	5019800	0.515000
chr17	37692346	37692546	0.395000	chr3	50202000	50202200	0.610000
chr7	84734187	84734387	0.365000	chr3	5020200	5020400	0.505000
chr13	77448872	77449072	0.545000	chr3	50205200	50205400	0.740000
chrY	394067	394267	0.540000	chr3	50206000	50206200	0.675000
chr3	123623553	123623753	0.570000	chr3	50212600	50212800	0.645000
chr4	163516188	163516388	0.440000	chr3	5021800	5022000	0.490000
chr13	78664790	78664990	0.455000	chr3	50222000	50222200	0.585000
chr11	1473033	1473233	0.635000	chr3	50226200	50226400	0.645000
chr17	36850935	36852135	0.485833	chr3	50227000	50228200	0.661667
chrX	100847417	100848017	0.458333	chr3	50230200	50230800	0.581667
chr13	110392264	110392464	0.465000	chr3	50232400	50232600	0.470000
chr1	110176776	110177376	0.480000	chr3	50233600	50234200	0.510000
chr2	74891859	74892059	0.520000	chr3	5023400	5023600	0.555000
chr1	43308096	43308296	0.545000	chr3	50235000	50235200	0.560000
chr17	65665279	65665879	0.450000	chr3	50235800	50236400	0.728333
chr14	98608347	98608947	0.558333	chr3	50237000	50237600	0.613333
chr9	93335417	93335617	0.590000	chr3	50238000	50238200	0.700000
chr2	145854351	145854551	0.430000	chr3	50238800	50239000	0.645000
chrX	149634557	149635157	0.515000	chr3	50242800	50243400	0.605000
chr17	23590887	23591287	0.410000	chr3	50244800	50245200	0.522500
chr10	58985353	58985953	0.471667	chr3	50245800	50246400	0.648333
chr16	5526256	5526456	0.480000	chr3	50246800	50247000	0.565000
chr18	44043459	44043659	0.470000	chr3	50251400	50251600	0.565000
chr6	47372796	47372996	0.460000	chr3	50255000	50255200	0.600000
chr11	113504334	113504734	0.455000	chr3	50257000	50257400	0.532500
chr10	48938359	48939159	0.557500	chr3	50260000	50260800	0.723750
chr1	8152449	8153049	0.465000	chr3	5026600	5027200	0.643333
chr4	152211321	152211721	0.455000	chr3	50268800	50269200	0.607500
chr2	240600133	240600333	0.520000	chr3	50270000	50270200	0.595000
chr1	169034190	169034390	0.465000	chr3	50273000	50273200	0.665000
chr18	8460976	8461176	0.445000	chr3	50274400	50274600	0.580000
chr5	148687628	148687828	0.450000	chr3	50276400	50276600	0.720000
chr9	135721599	135721799	0.540000	chr3	50286600	50286800	0.635000
chr15	30212163	30212563	0.570000	chr3	50291600	50292000	0.577500
chr20	22522257	22522657	0.455000	chr3	50292400	50292800	0.652500
chr11	61979833	61980633	0.497500	chr3	50293200	50294000	0.571250
chr7	144194369	144197369	0.551667	chr3	50297600	50300600	0.587667
chr19	46839456	46839656	0.525000	chr3	50303600	50303800	0.665000
chr3	115723515	115723715	0.330000	chr3	50310800	50311000	0.450000
chr6	70283778	70284378	0.403333	chr3	50316600	50317200	0.588333
chr11	17233629	17233829	0.515000	chr3	50318600	50318800	0.520000
chr20	726059	726259	0.565000	chr3	50320000	50320200	0.590000
chr10	46064438	46065038	0.451667	chr3	50321000	50321600	0.746667
chr2	112620331	112620531	0.505000	chr3	50323200	50323400	0.540000
chr9	122138770	122139570	0.498750	chr3	50324600	50325400	0.511250
chr21	37098829	37099029	0.525000	chr3	50327200	50327400	0.560000
chr8	136633642	136633842	0.470000	chr3	50328200	50328400	0.650000
chr4	39825682	39825882	0.500000	chr3	50335600	50335800	0.505000
chr10	112835188	112837388	0.465000	chr3	50337000	50339200	0.613636
chr4	122444707	122446107	0.463571	chr3	50340400	50341800	0.663571
chr2	200956215	200956615	0.500000	chr3	50342800	50343200	0.587500
chr8	120933652	120934052	0.452500	chr3	50345600	50346000	0.655000
chr9	97945443	97945643	0.490000	chr3	50347400	50347600	0.495000
chr1	18447163	18447763	0.490000	chr3	50350600	50351200	0.648333
chr16	5451003	5451203	0.460000	chr3	50353000	50353200	0.495000
chr1	77824135	77824535	0.447500	chr3	50354400	50354800	0.530000
chr1	60951843	60952043	0.485000	chr3	50356600	50356800	0.560000
chr2	78576899	78577099	0.455000	chr3	50357600	50357800	0.505000
chr9	92441378	92441578	0.435000	chr3	5035800	5036000	0.445000
chr10	123418028	123418428	0.475000	chr3	50359400	50359800	0.627500
chr11	47348263	47348863	0.588333	chr3	50364800	50365400	0.701667
chr16	15201170	15201570	0.430000	chr3	50369000	50369400	0.532500
chr6	113092290	113092490	0.385000	chr3	5037000	5037200	0.415000
chr21	40075959	40076159	0.400000	chr3	50370600	50370800	0.480000
chr4	144626785	144626985	0.460000	chr3	50371200	50371400	0.565000
chr2	44998903	44999303	0.522500	chr3	50372400	50372800	0.632500
chr1	159113770	159114770	0.440000	chr3	5038000	5039000	0.473000
chr9	37925773	37925973	0.510000	chr3	50381400	50381600	0.570000
chrX	139306821	139307221	0.420000	chr3	50385600	50386000	0.555000
chr2	91962762	91963162	0.490000	chr3	50388400	50388800	0.630000
chr3	181510860	181511060	0.560000	chr3	50390600	50390800	0.585000
chr2	124626842	124627242	0.532500	chr3	50391600	50392000	0.575000
chr17	59953245	59954045	0.410000	chr3	50392600	50393400	0.560000
chr2	21432122	21432322	0.440000	chr3	50395600	50395800	0.610000
chr6	41696346	41696546	0.470000	chr3	50397600	50397800	0.575000
chr17	33483832	33484032	0.515000	chr3	50405400	50405600	0.565000
chr8	103989219	103989419	0.390000	chr3	5041400	5041600	0.410000
chr9	61843721	61844121	0.477500	chr3	50415800	50416200	0.527500
chr2	108051706	108051906	0.445000	chr3	50428200	50428400	0.590000
chr15	69285167	69286167	0.517000	chr3	50430200	50431200	0.553000
chr7	5167108	5167308	0.550000	chr3	50434000	50434200	0.620000
chr15	30593346	30594346	0.389000	chr3	50435400	50436400	0.583000
chr3	2806095	2806295	0.505000	chr3	50447400	50447600	0.585000
chr4	182759958	182760158	0.415000	chr3	50450200	50450400	0.650000
chr1	30372373	30372573	0.550000	chr3	50450800	50451000	0.610000
chr2	233879434	233879634	0.445000	chr3	50466400	50466600	0.515000
chr2	158750410	158750610	0.505000	chr3	50473000	50473200	0.585000
chr8	91516812	91517012	0.365000	chr3	50499600	50499800	0.520000
chr13	27026068	27026668	0.513333	chr3	50503200	50503800	0.791667
chr12	115209433	115209833	0.505000	chr3	50515600	50516000	0.572500
chr5	112358972	112359172	0.350000	chr3	50519600	50519800	0.585000
chr17	59278805	59279205	0.430000	chr3	50526000	50526400	0.602500
chr1	179452054	179452254	0.425000	chr3	5053600	5053800	0.520000
chr11	92948356	92949556	0.467500	chr3	50536800	50538000	0.562500
chr12	87535857	87536457	0.371667	chr3	50539600	50540200	0.605000
chr4	16062866	16063066	0.340000	chr3	50542400	50542600	0.595000
chrY	23615210	23615410	0.445000	chr3	5054400	5054600	0.465000
chr10	75042055	75042255	0.425000	chr3	50545400	50545600	0.500000
chr1	102684542	102684742	0.415000	chr3	50550200	50550400	0.565000
chr11	107876791	107877391	0.470000	chr3	5055400	5056000	0.485000
chr1	151331161	151331361	0.485000	chr3	50554600	50554800	0.580000
chr5	82872990	82873390	0.450000	chr3	50567600	50568000	0.710000
chr1	168733730	168734330	0.443333	chr3	50569000	50569600	0.658333
chr7	9912948	9913148	0.540000	chr3	50572200	50572400	0.570000
chr14	40147031	40147231	0.405000	chr3	50572800	50573000	0.560000
chr12	98391173	98391373	0.445000	chr3	50573600	50573800	0.530000
chr18	56564595	56565395	0.378750	chr3	5057400	5058200	0.431250
chr3	14096704	14096904	0.510000	chr3	50574200	50574400	0.550000
chrX	47606632	47607032	0.477500	chr3	50575400	50575800	0.540000
chr2	60047799	60047999	0.520000	chr3	50581200	50581400	0.560000
chr1	8183945	8184145	0.570000	chr3	50588400	50588600	0.630000
chr10	5314114	5314314	0.410000	chr3	50589200	50589400	0.450000
chr19	669710	670310	0.555000	chr3	50590600	50591200	0.581667
chr6	40591487	40591687	0.445000	chr3	50592600	50592800	0.630000
chr2	18729428	18729628	0.455000	chr3	50594400	50594600	0.540000
chr10	75037680	75037880	0.605000	chr3	50600200	50600400	0.625000
chr5	98154360	98154960	0.403333	chr3	50600800	50601400	0.590000
chr12	46654327	46654527	0.425000	chr3	50602000	50602200	0.575000
chr1	215229439	215229639	0.480000	chr3	50603600	50603800	0.580000
chr11	64168964	64169164	0.485000	chr3	50604200	50604400	0.535000
chr7	71682636	71683636	0.500000	chr3	50605200	50606200	0.530000
chr12	60535747	60535947	0.390000	chr3	50606600	50606800	0.545000
chr22	30369967	30370367	0.527500	chr3	50607600	50608000	0.617500
chr5	17181937	17182737	0.472500	chr3	50608600	50609400	0.506250
chr1	6550077	6550277	0.570000	chr3	50609800	50610000	0.605000
chr10	84294504	84294704	0.450000	chr3	50610600	50610800	0.565000
chr2	85409028	85410828	0.581667	chr3	50611200	50613000	0.635000
chr3	80150671	80150871	0.425000	chr3	50614200	50614400	0.545000
chr15	47842687	47843087	0.495000	chr3	50616000	50616400	0.555000
chr11	121964057	121965057	0.402000	chr3	50616800	50617800	0.686000
chr1	23873614	23874214	0.486667	chr3	50620600	50621200	0.543333
chr10	45673407	45673807	0.510000	chr3	50624000	50624400	0.535000
chr2	96670196	96670596	0.525000	chr3	50627400	50627800	0.575000
chr6	168241399	168241799	0.517500	chr3	50630400	50630800	0.552500
chr12	61759694	61760094	0.402500	chr3	50632400	50632800	0.475000
chr3	96068548	96068748	0.495000	chr3	50639000	50639200	0.565000
chr6	63503600	63504000	0.480000	chr3	50652800	50653200	0.532500
chr13	80074073	80074473	0.475000	chr3	50655000	50655400	0.505000
chr7	54911672	54911872	0.315000	chr3	50674000	50674200	0.470000
chr9	131289118	131289718	0.575000	chr3	50674800	50675400	0.791667
chr10	36332476	36332676	0.410000	chr3	5082000	5082200	0.495000
chr22	26672065	26672465	0.565000	chr3	5082600	5083000	0.575000
chr20	54654366	54654566	0.455000	chr3	50859800	50860000	0.480000
chr5	169072735	169072935	0.530000	chr3	5096000	5096200	0.680000
chr2	137376973	137377373	0.297500	chr3	50961400	50961800	0.362500
chr6	47847165	47847365	0.410000	chr3	50971600	50971800	0.495000
chr17	56745134	56745934	0.455000	chr3	51024800	51025600	0.516250
chr16	69094878	69095278	0.477500	chr3	5104800	5105200	0.485000
chr3	26021183	26021383	0.330000	chr3	5107200	5107400	0.370000
chr17	27150429	27150629	0.335000	chr3	5108400	5108600	0.370000
chr15	96102206	96102406	0.310000	chr3	5109000	5109200	0.445000
chr5	163243355	163243555	0.485000	chr3	51100400	51100600	0.490000
chr6	78200765	78200965	0.415000	chr3	5113400	5113600	0.445000
chr6	123636974	123637174	0.415000	chr3	5115800	5116000	0.435000
chr1	181608110	181610310	0.468636	chr3	5122000	5124200	0.525909
chr2	176668510	176668710	0.400000	chr3	51244000	51244200	0.370000
chrX	33408076	33408276	0.395000	chr3	51258000	51258200	0.440000
chr2	109946275	109946475	0.470000	chr3	51260200	51260400	0.475000
chr7	110208010	110208410	0.320000	chr3	5126600	5127000	0.282500
chr8	76695839	76696039	0.370000	chr3	51308400	51308600	0.440000
chr13	22576092	22576292	0.430000	chr3	51311200	51311400	0.440000
chr8	87771347	87771547	0.395000	chr3	5133800	5134000	0.555000
chr8	41521302	41521702	0.440000	chr3	51353600	51354000	0.487500
chr6	33126473	33127273	0.412500	chr3	5136600	5137400	0.416250
chr5	169788837	169789037	0.430000	chr3	51372000	51372200	0.455000
chr22	41191219	41191419	0.435000	chr3	51379400	51379600	0.630000
chr5	60460330	60460730	0.417500	chr3	51385000	51385400	0.710000
chr2	204198568	204198768	0.435000	chr3	51386600	51386800	0.500000
chr4	87672825	87673025	0.400000	chr3	51387400	51387600	0.520000
chr1	155715771	155715971	0.425000	chr3	5138800	5139000	0.455000
chrX	8622048	8622248	0.480000	chr3	51388600	51388800	0.485000
chr11	10182876	10183276	0.502500	chr3	51389400	51389800	0.532500
chr19	13047680	13047880	0.585000	chr3	51391000	51391200	0.715000
chr1	183566367	183566567	0.440000	chr3	51391800	51392000	0.680000
chr3	41131871	41132071	0.370000	chr3	5139600	5139800	0.420000
chr9	72613661	72613861	0.500000	chr3	51400200	51400400	0.575000
chr3	51475219	51475419	0.400000	chr3	51401800	51402000	0.440000
chr2	7774218	7774418	0.435000	chr3	5140200	5140400	0.460000
chr9	26674586	26674786	0.360000	chr3	51420800	51421000	0.450000
chrX	33917000	33917200	0.390000	chr3	51434800	51435000	0.470000
chr18	66288515	66288715	0.445000	chr3	5143600	5143800	0.480000
chr11	55199018	55199218	0.355000	chr3	5144400	5144600	0.435000
chr22	13656808	13657008	0.400000	chr3	51456400	51456600	0.540000
chr8	116147095	116147495	0.495000	chr3	5149200	5149600	0.515000
chr4	155030204	155030404	0.385000	chr3	51498400	51498600	0.425000
chr12	21175422	21175622	0.345000	chr3	51499400	51499600	0.625000
chr8	53908471	53908871	0.475000	chr3	51500000	51500400	0.522500
chr3	60071674	60071874	0.455000	chr3	51502200	51502400	0.530000
chr12	54731731	54731931	0.405000	chr3	5151800	5152000	0.515000
chr15	26297922	26298122	0.590000	chr3	51538600	51538800	0.765000
chr17	54443636	54444036	0.382500	chr3	51539400	51539800	0.530000
chr11	22213141	22213341	0.350000	chr3	51559800	51560000	0.410000
chr6	168249101	168249501	0.385000	chr3	51566600	51567000	0.405000
chr1	75679535	75679935	0.402500	chr3	51568000	51568400	0.442500
chr5	163198159	163198559	0.310000	chr3	51569000	51569400	0.340000
chr16	11105743	11105943	0.480000	chr3	51581600	51581800	0.525000
chr2	172575237	172575437	0.360000	chr3	51588800	51589000	0.480000
chr11	34461627	34461827	0.420000	chr3	51607200	51607400	0.485000
chr3	25460263	25460463	0.305000	chr3	51617200	51617400	0.350000
chr18	65949462	65949662	0.355000	chr3	51638000	51638200	0.505000
chr1	222934171	222934371	0.325000	chr3	51642600	51642800	0.465000
chr18	7590637	7591037	0.312500	chr3	51657200	51657600	0.400000
chrX	113137933	113138133	0.420000	chr3	51669400	51669600	0.590000
chr4	109595450	109596450	0.453000	chr3	51671000	51672000	0.707000
chr8	11624352	11624552	0.450000	chr3	51681600	51681800	0.645000
chr22	17698104	17698304	0.505000	chr3	51682200	51682400	0.510000
chr10	43899887	43900487	0.458333	chr3	51685000	51685600	0.486667
chr2	42966802	42967002	0.500000	chr3	51686600	51686800	0.635000
chr7	33504976	33505176	0.280000	chr3	5169400	5169600	0.355000
chr3	13365295	13365495	0.600000	chr3	51706800	51707000	0.690000
chr1	38086137	38086337	0.560000	chr3	51710600	51710800	0.620000
chr3	192939463	192939663	0.470000	chr3	51719200	51719400	0.640000
chr4	147892322	147892522	0.360000	chr3	51739200	51739400	0.375000
chr1	77300933	77301333	0.435000	chr3	51743000	51743400	0.472500
chr12	34999125	34999325	0.395000	chr3	51800000	51800200	0.400000
chr6	127488439	127488639	0.345000	chr3	5181800	5182000	0.390000
chr5	142973093	142973293	0.420000	chr3	51819800	51820000	0.570000
chr1	114409832	114410632	0.392500	chr3	5185400	5186200	0.408750
chr8	34611810	34612010	0.425000	chr3	51859400	51859600	0.495000
chr13	92815504	92815904	0.417500	chr3	51860800	51861200	0.480000
chr2	214044391	214044591	0.400000	chr3	5186600	5186800	0.410000
chr10	123905710	123906910	0.515833	chr3	5187200	5188400	0.724167
chr11	120066135	120066735	0.488333	chr3	5188800	5189400	0.501667
chr11	27334243	27334443	0.410000	chr3	5192000	5192200	0.425000
chr2	110254129	110254329	0.305000	chr3	5192600	5192800	0.405000
chr14	93921213	93921413	0.530000	chr3	51937200	51937400	0.575000
chr1	229971026	229971426	0.587500	chr3	51942000	51942400	0.682500
chr22	42520065	42520265	0.510000	chr3	51942800	51943000	0.605000
chr7	77590167	77590367	0.280000	chr3	5194800	5195000	0.420000
chr3	123851462	123851662	0.375000	chr3	51953600	51953800	0.505000
chr12	27546051	27546251	0.450000	chr3	51954200	51954400	0.465000
chr19	5272858	5273658	0.498750	chr3	51956000	51956800	0.732500
chr11	90644035	90644235	0.385000	chr3	5195800	5196000	0.465000
chr11	127008556	127008756	0.400000	chr3	51961800	51962000	0.590000
chr20	55222054	55222654	0.383333	chr3	5196400	5197000	0.418333
chr3	109513280	109513880	0.520000	chr3	51967400	51968000	0.800000
chrX	120306365	120308165	0.418889	chr3	51973600	51975400	0.645556
chrX	22536995	22537595	0.366667	chr3	5197400	5198000	0.398333
chr4	102811268	102811468	0.490000	chr3	51976000	51976200	0.625000
chrY	7281978	7282178	0.500000	chr3	51977600	51977800	0.575000
chrX	79818174	79818374	0.405000	chr3	51981800	51982000	0.480000
chrX	31085709	31086709	0.422000	chr3	51982600	51983600	0.660000
chr6	43935301	43935901	0.515000	chr3	51984000	51984600	0.603333
chr15	98428663	98429063	0.515000	chr3	51986000	51986400	0.605000
chr15	32378032	32378232	0.470000	chr3	51987600	51987800	0.515000
chr1	59306807	59307207	0.425000	chr3	51989600	51990000	0.520000
chr4	82732748	82733748	0.467000	chr3	51990800	51991800	0.567000
chr7	116923167	116923367	0.520000	chr3	51993400	51993600	0.530000
chr2	92846628	92846828	0.390000	chr3	5199400	5199600	0.420000
chr2	148559841	148560041	0.530000	chr3	51994600	51994800	0.570000
chr17	1005204	1005804	0.561667	chr3	51995400	51996000	0.595000
chr7	155239494	155239894	0.487500	chr3	51999800	52000200	0.517500
chr13	106490580	106490780	0.380000	chr3	5200000	5200200	0.515000
chr6	141458981	141459181	0.460000	chr3	52001600	52001800	0.670000
chr20	23329343	23329743	0.552500	chr3	52004200	52004600	0.597500
chr3	38048560	38048760	0.475000	chr3	52006200	52006400	0.540000
chr6	153914136	153914736	0.450000	chr3	52014400	52015000	0.580000
chr2	47632630	47633030	0.542500	chr3	52029200	52029600	0.560000
chr1	237681377	237681777	0.442500	chr3	52041200	52041600	0.577500
chr15	40320731	40321531	0.445000	chr3	52045200	52046000	0.593750
chr7	27813566	27813766	0.480000	chr3	52051800	52052000	0.545000
chr5	77814177	77814977	0.407500	chr3	52053000	52053800	0.586250
chr18	1331427	1331627	0.465000	chr3	52055000	52055200	0.665000
chr16	88809247	88809847	0.598333	chr3	52055600	52056200	0.710000
chr12	6406268	6406468	0.370000	chr3	5205600	5205800	0.510000
chr12	11942395	11942595	0.510000	chr3	52056600	52056800	0.785000
chr22	23603405	23603805	0.610000	chr3	52057200	52057600	0.645000
chr12	123136604	123137204	0.500000	chr3	52062400	52063000	0.576667
chr10	13782306	13782506	0.375000	chr3	52070800	52071000	0.520000
chrX	110422116	110422316	0.510000	chr3	52071400	52071600	0.515000
chr15	62226824	62227624	0.508750	chr3	52080800	52081600	0.537500
chr11	65376094	65376294	0.625000	chr3	52085000	52085200	0.630000
chr9	124894734	124895134	0.477500	chr3	52088400	52088800	0.570000
chr3	33886546	33886946	0.435000	chr3	52098000	52098400	0.532500
chr1	43047687	43047887	0.510000	chr3	52108600	52108800	0.590000
chr8	1927668	1927868	0.525000	chr3	52109800	52110000	0.430000
chr17	58275817	58276217	0.485000	chr3	52119800	52120200	0.507500
chr1	233976668	233977468	0.481250	chr3	52121200	52122000	0.492500
chr12	95986998	95987198	0.560000	chr3	52123200	52123400	0.590000
chr2	111226240	111226640	0.467500	chr3	52128200	52128600	0.552500
chr7	138179960	138180160	0.430000	chr3	52134800	52135000	0.530000
chr19	13246474	13246674	0.475000	chr3	52144400	52144600	0.580000
chr8	95123586	95124986	0.490714	chr3	52153600	52155000	0.623571
chr1	41271833	41272033	0.405000	chr3	52171600	52171800	0.470000
chr3	139767807	139768007	0.425000	chr3	52175000	52175200	0.535000
chr17	56637632	56637832	0.405000	chr3	52178200	52178400	0.545000
chr5	4060683	4060883	0.480000	chr3	52182200	52182400	0.550000
chr5	37377474	37377674	0.550000	chr3	52186000	52186200	0.575000
chrX	49321224	49321624	0.412500	chr3	52189000	52189400	0.455000
chr13	21184250	21184450	0.405000	chr3	52190200	52190400	0.625000
chr19	26696094	26696294	0.405000	chr3	52194600	52194800	0.575000
chr4	105717994	105718394	0.385000	chr3	52196000	52196400	0.500000
chr12	128711869	128712069	0.390000	chr3	52197200	52197400	0.585000
chr18	21924748	21924948	0.440000	chr3	52198000	52198200	0.690000
chr13	69190360	69190760	0.302500	chr3	52201000	52201400	0.327500
chr5	80314239	80314639	0.392500	chr3	52202600	52203000	0.462500
chr5	33746969	33747169	0.440000	chr3	52204800	52205000	0.465000
chr5	115810676	115810876	0.320000	chr3	52210800	52211000	0.420000
chr8	27846434	27846634	0.510000	chr3	52217200	52217400	0.525000
chr13	99386556	99386756	0.575000	chr3	52218600	52218800	0.620000
chr6	3032501	3032701	0.480000	chr3	52220600	52220800	0.540000
chr15	64318775	64318975	0.510000	chr3	52222200	52222400	0.625000
chr2	28962548	28963548	0.446000	chr3	52225600	52226600	0.601000
chr8	111112398	111112598	0.390000	chr3	52227200	52227400	0.615000
chr6	40821590	40821790	0.460000	chr3	52231600	52231800	0.690000
chr3	195082886	195083086	0.545000	chr3	52234600	52234800	0.635000
chr13	100058199	100058399	0.515000	chr3	52237600	52237800	0.660000
chr22	40128690	40128890	0.445000	chr3	52239000	52239200	0.760000
chr21	30971234	30971434	0.460000	chr3	52239600	52239800	0.490000
chr16	8406352	8406952	0.380000	chr3	52240200	52240800	0.538333
chr1	152563246	152563446	0.465000	chr3	52244400	52244600	0.515000
chr8	38537134	38537534	0.507500	chr3	52245800	52246200	0.747500
chr18	28584845	28585045	0.455000	chr3	52246800	52247000	0.605000
chr9	15318567	15319367	0.461250	chr3	52253200	52254000	0.543750
chr3	92419029	92420029	0.394000	chr3	52269800	52270800	0.404000
chr6	109632876	109633076	0.370000	chr3	52271600	52271800	0.415000
chr9	125268636	125268836	0.440000	chr3	52272400	52272600	0.460000
chr8	60163269	60163869	0.360000	chr3	52277600	52278200	0.578333
chrX	26664497	26664697	0.485000	chr3	52278600	52278800	0.745000
chr19	33325592	33325792	0.470000	chr3	52282200	52282400	0.485000
chr14	96726433	96727433	0.463000	chr3	52287200	52288200	0.574000
chr15	60400490	60401090	0.468333	chr3	52289200	52289800	0.486667
chr9	73767797	73767997	0.445000	chr3	52291600	52291800	0.570000
chr9	132248503	132248703	0.545000	chr3	52297200	52297400	0.585000
chr6	61258501	61258701	0.410000	chr3	52298800	52299000	0.655000
chr5	177640718	177641118	0.442500	chr3	52300000	52300400	0.582500
chr2	60366626	60367226	0.420000	chr3	52300800	52301400	0.576667
chr9	129366344	129366544	0.525000	chr3	52307800	52308000	0.580000
chr12	6350653	6350853	0.455000	chr3	52311000	52311200	0.600000
chr6	4280770	4280970	0.490000	chr3	52313800	52314000	0.530000
chr5	48011707	48011907	0.390000	chr3	52317800	52318000	0.715000
chr5	50221912	50222112	0.355000	chr3	52339600	52339800	0.375000
chr16	51574175	51574375	0.495000	chr3	52373200	52373400	0.755000
chr5	94199642	94199842	0.600000	chr3	52385200	52385400	0.630000
chr8	83713279	83713479	0.350000	chr3	52388400	52388600	0.620000
chr15	89640670	89640870	0.445000	chr3	52389000	52389200	0.550000
chrX	154372692	154373492	0.532500	chr3	52399800	52400600	0.581250
chr7	34776468	34776668	0.365000	chr3	52402800	52403000	0.595000
chr2	3233581	3233981	0.427500	chr3	52405800	52406200	0.497500
chr17	306266	308266	0.609500	chr3	52409800	52411800	0.634000
chr1	176623989	176624389	0.400000	chr3	52412200	52412600	0.415000
chrX	5252476	5252676	0.415000	chr3	52428600	52428800	0.470000
chr12	117428563	117428763	0.415000	chr3	52433000	52433200	0.455000
chr6	117593026	117593226	0.430000	chr3	52445000	52445200	0.690000
chr2	132772912	132773112	0.460000	chr3	52447200	52447400	0.535000
chr13	100081251	100081451	0.495000	chr3	52449800	52450000	0.615000
chr3	55431321	55432121	0.432500	chr3	52454000	52454800	0.577500
chr2	172143255	172143455	0.495000	chr3	52455400	52455600	0.790000
chr2	100331	100731	0.487500	chr3	52456400	52456800	0.607500
chr13	75008527	75008727	0.455000	chr3	52459200	52459400	0.500000
chr12	81072250	81072450	0.335000	chr3	52463600	52463800	0.375000
chr4	52958540	52958940	0.445000	chr3	52466600	52467000	0.507500
chr18	10052538	10052738	0.415000	chr3	52472000	52472200	0.610000
chr12	93955223	93955423	0.395000	chr3	52476200	52476400	0.405000
chr19	43988273	43988473	0.405000	chr3	52482200	52482400	0.620000
chr1	89322579	89322779	0.490000	chr3	52491000	52491200	0.575000
chr10	21162574	21162774	0.440000	chr3	52495200	52495400	0.670000
chr2	37393308	37393508	0.425000	chr3	52495800	52496000	0.570000
chr13	24274095	24274295	0.445000	chr3	52498800	52499000	0.570000
chr12	51914309	51914509	0.615000	chr3	52503000	52503200	0.640000
chr19	10934607	10934807	0.505000	chr3	52519000	52519200	0.705000
chr2	10269484	10269684	0.570000	chr3	52523400	52523600	0.635000
chr1	14711747	14711947	0.560000	chr3	52524200	52524400	0.575000
chr2	81912446	81914246	0.371111	chr3	52532600	52534400	0.731667
chr2	55225910	55226110	0.590000	chr3	52535000	52535200	0.620000
chr12	108021148	108021948	0.512500	chr3	52536400	52537200	0.630000
chrX	18692045	18692245	0.430000	chr3	52537800	52538000	0.510000
chr3	65844928	65845128	0.515000	chr3	52538800	52539000	0.520000
chr16	82452398	82452598	0.435000	chr3	52561800	52562000	0.510000
chr7	144905167	144905567	0.372500	chr3	52650600	52651000	0.377500
chr13	21462144	21462544	0.407500	chr3	52670800	52671200	0.417500
chr4	132966489	132966889	0.335000	chr3	52682000	52682400	0.407500
chr4	14583387	14583987	0.445000	chr3	52685400	52686000	0.743333
chr12	93818931	93819131	0.410000	chr3	52703400	52703600	0.425000
chr11	15906906	15907306	0.560000	chr3	52704800	52705200	0.570000
chr16	88198882	88199482	0.616667	chr3	52705600	52706200	0.731667
chr6	38491027	38491227	0.410000	chr3	52707600	52707800	0.415000
chr7	27611315	27611515	0.425000	chr3	5271400	5271600	0.445000
chr14	105671049	105671249	0.525000	chr3	52715800	52716000	0.560000
chr5	34084764	34085564	0.420000	chr3	52721000	52721800	0.460000
chr8	53054593	53054793	0.415000	chr3	52728800	52729000	0.490000
chr22	12285338	12285538	0.210000	chr3	52752400	52752600	0.350000
chr1	143189782	143189982	0.360000	chr3	52762800	52763000	0.460000
chr2	157913591	157913791	0.435000	chr3	52763400	52763600	0.465000
chr17	7813443	7813843	0.437500	chr3	52770800	52771200	0.650000
chr6	43732103	43732303	0.395000	chr3	52775400	52775600	0.505000
chr7	109923558	109923958	0.422500	chr3	52778200	52778600	0.562500
chr5	7492773	7492973	0.490000	chr3	52779600	52779800	0.585000
chr8	102199328	102199528	0.475000	chr3	52781800	52782000	0.530000
chr7	143797614	143797814	0.500000	chr3	52793400	52793600	0.555000
chr12	10029910	10030110	0.475000	chr3	52799200	52799400	0.530000
chr19	36379827	36380227	0.512500	chr3	52809800	52810200	0.532500
chr12	79503270	79503470	0.510000	chr3	52820800	52821000	0.575000
chr4	70041815	70042015	0.545000	chr3	52827800	52828000	0.575000
chr16	19792460	19792860	0.502500	chr3	52831600	52832000	0.590000
chr4	62006282	62006482	0.440000	chr3	5283400	5283600	0.450000
chr17	18844949	18845149	0.460000	chr3	52846600	52846800	0.495000
chr6	152803734	152803934	0.400000	chr3	52848800	52849000	0.470000
chr11	98879960	98880360	0.420000	chr3	52851400	52851800	0.497500
chr5	166117577	166117777	0.370000	chr3	52874000	52874200	0.385000
chr8	52887034	52887234	0.455000	chr3	52879200	52879400	0.545000
chr2	70048372	70048572	0.480000	chr3	52880200	52880400	0.505000
chr18	13970955	13971155	0.565000	chr3	52890800	52891000	0.595000
chr6	168919526	168919726	0.390000	chr3	52891800	52892000	0.430000
chr7	122350226	122350626	0.245000	chr3	52893000	52893400	0.367500
chrY	22982007	22982407	0.450000	chr3	52897400	52897800	0.785000
chr2	33490324	33490524	0.390000	chr3	52913000	52913200	0.525000
chr2	238384263	238384463	0.395000	chr3	52915400	52915600	0.400000
chr13	76782177	76782377	0.355000	chr3	52921000	52921200	0.370000
chr7	14943630	14943830	0.275000	chr3	52924000	52924200	0.315000
chr5	37757220	37757420	0.415000	chr3	52934800	52935000	0.440000
chr2	67626393	67626593	0.410000	chr3	52983000	52983200	0.460000
chr12	42479173	42479373	0.420000	chr3	52983600	52983800	0.450000
chr13	75546102	75546302	0.325000	chr3	5298600	5298800	0.400000
chr22	39663029	39663229	0.605000	chr3	52999200	52999400	0.665000
chr1	87413972	87414172	0.505000	chr3	53011200	53011400	0.545000
chr17	6271132	6271332	0.420000	chr3	53018600	53018800	0.480000
chr21	40740384	40740584	0.395000	chr3	53023200	53023400	0.400000
chr14	93827667	93827867	0.460000	chr3	53031200	53031400	0.480000
chr18	2908703	2909703	0.551000	chr3	53044600	53045600	0.675000
chr15	22947916	22948116	0.600000	chr3	53046000	53046200	0.810000
chr6	159711558	159712158	0.515000	chr3	53046600	53047200	0.660000
chrX	21271283	21271483	0.420000	chr3	53049000	53049200	0.515000
chr2	155565796	155565996	0.425000	chr3	5305400	5305600	0.505000
chr10	70858194	70858394	0.510000	chr3	53056600	53056800	0.535000
chr2	86156033	86156433	0.500000	chr3	53072000	53072400	0.592500
chr11	17510514	17511114	0.438333	chr3	53072800	53073400	0.650000
chr14	105675196	105675796	0.500000	chr3	53083600	53084200	0.523333
chr20	9772607	9773007	0.437500	chr3	53093000	53093400	0.465000
chr20	9263112	9263312	0.490000	chr3	53101200	53101400	0.615000
chr7	124574903	124575103	0.325000	chr3	53102800	53103000	0.485000
chr5	121359426	121359626	0.390000	chr3	53104000	53104200	0.540000
chr4	68597431	68597631	0.420000	chr3	53104800	53105000	0.435000
chr11	90298164	90298764	0.351667	chr3	53109800	53110400	0.433333
chr1	186365246	186365446	0.520000	chr3	53114000	53114200	0.525000
chr4	184365521	184365721	0.520000	chr3	53114800	53115000	0.525000
chr14	82866725	82867325	0.386667	chr3	53120400	53121000	0.510000
chr11	6741210	6741410	0.210000	chr3	53123000	53123200	0.475000
chr6	63349640	63349840	0.415000	chr3	53124000	53124200	0.480000
chr10	73818866	73819066	0.455000	chr3	53129400	53129600	0.510000
chr1	201884561	201884761	0.585000	chr3	53130400	53130600	0.605000
chr9	76341613	76342013	0.395000	chr3	53131000	53131400	0.467500
chr10	71165276	71165476	0.480000	chr3	53132400	53132600	0.530000
chr4	41632820	41633020	0.545000	chr3	53134800	53135000	0.635000
chr2	192187686	192188086	0.325000	chr3	53137800	53138200	0.437500
chr1	32054255	32054655	0.462500	chr3	53140800	53141200	0.502500
chr3	191173127	191173327	0.415000	chr3	53141600	53141800	0.535000
chrY	16783717	16784117	0.447500	chr3	53143000	53143400	0.582500
chr22	50427874	50428074	0.490000	chr3	53147200	53147400	0.530000
chr1	222898902	222899102	0.235000	chr3	5315000	5315200	0.455000
chr4	23035872	23036072	0.545000	chr3	53151200	53151400	0.550000
chr16	68341448	68341648	0.555000	chr3	53152400	53152600	0.600000
chr18	48135292	48135492	0.400000	chr3	53158800	53159000	0.505000
chr10	62145117	62147117	0.455500	chr3	53160600	53162600	0.714000
chr15	69590531	69590731	0.530000	chr3	53163200	53163400	0.595000
chr19	19666093	19666293	0.530000	chr3	53167000	53167200	0.595000
chr8	18347195	18347395	0.385000	chr3	53167600	53167800	0.440000
chr12	73254110	73254310	0.510000	chr3	53169400	53169600	0.585000
chr10	31768272	31768472	0.465000	chr3	53170200	53170400	0.555000
chr10	75366602	75366802	0.515000	chr3	53180800	53181000	0.565000
chr2	121209057	121209257	0.640000	chr3	53196000	53196200	0.705000
chr21	36751633	36752033	0.485000	chr3	53197000	53197400	0.490000
chr8	97642296	97642496	0.505000	chr3	53200000	53200200	0.535000
chr10	14101534	14101734	0.410000	chr3	53211800	53212000	0.560000
chr14	39066093	39066293	0.345000	chr3	53212400	53212600	0.375000
chr16	74146620	74147220	0.441667	chr3	53217800	53218400	0.541667
chr3	185136307	185136507	0.555000	chr3	53220000	53220200	0.565000
chr3	141143022	141143422	0.475000	chr3	53222200	53222600	0.577500
chr7	6612832	6613432	0.506667	chr3	53223200	53223800	0.591667
chr11	2361563	2361763	0.500000	chr3	53224200	53224400	0.625000
chr12	53717938	53718138	0.420000	chr3	53232200	53232400	0.565000
chr9	71965400	71965600	0.490000	chr3	53232800	53233000	0.645000
chr2	178450200	178450600	0.535000	chr3	53236200	53236600	0.632500
chr16	23790180	23790580	0.490000	chr3	53238200	53238600	0.515000
chr5	151240319	151240519	0.515000	chr3	53240000	53240200	0.560000
chr17	68895630	68896430	0.468750	chr3	53242200	53243000	0.580000
chr17	62663472	62663672	0.510000	chr3	53243400	53243600	0.520000
chr1	231272060	231272460	0.390000	chr3	53244200	53244600	0.567500
chr11	6585655	6585855	0.500000	chr3	53245400	53245600	0.560000
chr12	76101038	76101638	0.513333	chr3	53249600	53250200	0.555000
chr3	73952657	73953257	0.370000	chr3	53252200	53252800	0.425000
chr17	29027171	29028171	0.528000	chr3	53254200	53255200	0.573000
chr11	40354397	40354997	0.528333	chr3	53255600	53256200	0.771667
chr16	5620628	5620828	0.500000	chr3	53259000	53259200	0.510000
chr12	130240839	130241039	0.515000	chr3	53270200	53270400	0.585000
chr5	122084552	122084952	0.302500	chr3	53275200	53275600	0.432500
chr9	115964240	115964440	0.380000	chr3	53287200	53287400	0.395000
chr18	55777445	55777645	0.260000	chr3	53299600	53299800	0.345000
chr12	71595894	71596094	0.415000	chr3	5330600	5330800	0.520000
chr17	36839013	36839213	0.440000	chr3	53324200	53324400	0.495000
chr16	23693500	23693900	0.450000	chr3	53328000	53328400	0.452500
chr8	46826276	46826476	0.455000	chr3	53328800	53329000	0.470000
chr4	32689472	32689872	0.300000	chr3	53342400	53342800	0.452500
chr6	25414342	25414542	0.445000	chr3	53346600	53346800	0.485000
chr6	116373025	116373425	0.495000	chr3	53347400	53347800	0.650000
chr3	26343530	26343930	0.345000	chr3	53350600	53351000	0.440000
chr21	42346268	42346468	0.360000	chr3	53355200	53355400	0.370000
chr7	16103323	16103523	0.330000	chr3	53357600	53357800	0.375000
chr6	91146688	91146888	0.375000	chr3	53358600	53358800	0.380000
chr3	8158271	8158471	0.420000	chr3	53362000	53362200	0.425000
chr12	124306559	124306959	0.590000	chr3	53370600	53371000	0.592500
chr1	176442804	176443004	0.385000	chr3	53375200	53375400	0.425000
chr9	78625782	78625982	0.395000	chr3	53407000	53407200	0.400000
chr15	99352089	99352489	0.372500	chr3	53457000	53457400	0.407500
chr19	30315703	30315903	0.335000	chr3	53486000	53486200	0.330000
chr8	117611954	117612154	0.425000	chr3	5349400	5349600	0.435000
chr8	1730939	1731339	0.492500	chr3	53494400	53494800	0.847500
chr13	57741027	57741227	0.335000	chr3	53503400	53503600	0.365000
chrX	32313871	32314071	0.355000	chr3	53519200	53519400	0.390000
chr2	149363354	149363554	0.450000	chr3	53581800	53582000	0.470000
chr6	14835388	14835788	0.440000	chr3	536000	536400	0.697500
chrX	66858900	66859100	0.375000	chr3	53613200	53613400	0.410000
chr3	20385294	20385494	0.350000	chr3	53647600	53647800	0.355000
chr12	24650306	24650506	0.460000	chr3	53666000	53666200	0.470000
chr2	56412970	56413170	0.470000	chr3	53677600	53677800	0.415000
chr4	145644780	145645180	0.397500	chr3	53692200	53692600	0.467500
chr20	12800564	12800764	0.360000	chr3	53693600	53693800	0.375000
chr1	62064368	62064568	0.510000	chr3	53696800	53697000	0.565000
chr2	54565201	54565401	0.365000	chr3	53705800	53706000	0.545000
chr22	45313279	45313479	0.510000	chr3	53710200	53710400	0.605000
chr21	21457509	21457709	0.450000	chr3	53717000	53717200	0.505000
chr19	56906789	56907389	0.455000	chr3	53725200	53725800	0.460000
chr5	159098596	159098796	0.425000	chr3	53733600	53733800	0.430000
chr4	378134	378334	0.360000	chr3	53748800	53749000	0.430000
chr4	57662374	57662774	0.427500	chr3	53749400	53749800	0.475000
chr21	23655272	23655672	0.475000	chr3	53750200	53750600	0.522500
chr3	165204551	165204751	0.390000	chr3	53753600	53753800	0.465000
chrY	13761575	13761775	0.430000	chr3	53754400	53754600	0.530000
chr12	84101363	84101563	0.405000	chr3	5376800	5377000	0.560000
chrX	43914657	43915057	0.480000	chr3	53796200	53796600	0.545000
chr2	154845773	154846173	0.430000	chr3	53834400	53834800	0.455000
chr2	139763649	139763849	0.435000	chr3	53837400	53837600	0.620000
chr8	139374444	139375044	0.503333	chr3	53845800	53846400	0.731667
chr3	100979058	100979258	0.435000	chr3	53864600	53864800	0.455000
chr2	110991981	110992581	0.446667	chr3	53881800	53882400	0.675000
chr5	148995246	148995446	0.385000	chr3	53885400	53885600	0.415000
chr15	95172953	95173153	0.380000	chr3	53888400	53888600	0.385000
chr11	51924792	51925792	0.405000	chr3	53891200	53892200	0.581000
chr9	38227966	38228166	0.405000	chr3	5390400	5390600	0.450000
chr4	144144104	144144304	0.455000	chr3	53944200	53944400	0.465000
chr6	46814661	46815061	0.497500	chr3	53964800	53965200	0.507500
chr4	104850567	104850767	0.495000	chr3	53996200	53996400	0.500000
chr22	42556659	42557059	0.582500	chr3	54122200	54122600	0.777500
chr2	65799961	65800161	0.390000	chr3	54124000	54124200	0.435000
chr9	98495703	98496103	0.492500	chr3	54146600	54147000	0.597500
chrX	19109206	19109406	0.365000	chr3	54188200	54188400	0.415000
chr7	33725022	33725222	0.475000	chr3	54207000	54207200	0.515000
chrX	101250992	101251592	0.351667	chr3	5423200	5423800	0.473333
chr10	38085811	38086011	0.435000	chr3	54262600	54262800	0.460000
chr5	109650432	109650632	0.490000	chr3	5426400	5426600	0.535000
chr9	2340519	2340919	0.377500	chr3	5428800	5429200	0.450000
chr5	45398872	45399472	0.448333	chr3	5429600	5430200	0.451667
chr5	174235628	174236428	0.441250	chr3	5431200	5432000	0.478750
chr4	113872913	113873313	0.487500	chr3	54336000	54336400	0.492500
chr2	52714387	52714587	0.380000	chr3	54342800	54343000	0.640000
chr1	118731805	118732005	0.405000	chr3	54349400	54349600	0.425000
chr11	83786458	83787258	0.386250	chr3	5437400	5438200	0.398750
chr14	96399847	96400247	0.462500	chr3	54374400	54374800	0.467500
chr9	67583775	67583975	0.390000	chr3	54376600	54376800	0.410000
chr6	71146958	71148158	0.360833	chr3	5441600	5442800	0.395000
chr8	128067217	128067417	0.480000	chr3	54434000	54434200	0.560000
chr3	157594894	157595094	0.455000	chr3	54575600	54575800	0.540000
chr8	65771419	65771619	0.395000	chr3	54621200	54621400	0.430000
chr10	45629844	45630044	0.285000	chr3	5464200	5464400	0.355000
chr8	12157633	12157833	0.400000	chr3	54643200	54643400	0.440000
chr8	59385281	59385881	0.386667	chr3	5464800	5465400	0.400000
chr15	99254367	99254567	0.310000	chr3	5466200	5466400	0.375000
chr4	93010481	93010681	0.405000	chr3	5479400	5479600	0.450000
chr1	17621374	17621574	0.510000	chr3	54854000	54854200	0.535000
chr4	106057041	106057241	0.450000	chr3	54862600	54862800	0.510000
chr6	109351121	109351321	0.465000	chr3	54863200	54863400	0.475000
chr18	46037101	46037301	0.460000	chr3	54866400	54866600	0.515000
chr17	65888997	65889197	0.490000	chr3	54891600	54891800	0.585000
chr3	65188788	65188988	0.420000	chr3	54926400	54926600	0.430000
chr5	39497428	39497628	0.390000	chr3	5495000	5495200	0.470000
chr5	31854128	31854328	0.530000	chr3	54951400	54951600	0.550000
chr2	228836934	228837134	0.405000	chr3	54963800	54964000	0.415000
chr1	182851295	182851495	0.295000	chr3	54968000	54968200	0.385000
chr7	31247344	31247544	0.385000	chr3	54986400	54986600	0.390000
chrX	133931582	133932382	0.391250	chr3	54988800	54989600	0.443750
chr5	8714628	8714828	0.275000	chr3	54999400	54999600	0.370000
chr9	97380735	97380935	0.440000	chr3	5520400	5520600	0.470000
chr1	214354648	214354848	0.405000	chr3	5532000	5532200	0.460000
chr1	195693750	195693950	0.400000	chr3	55485200	55485400	0.710000
chr9	124624092	124624292	0.440000	chr3	55505200	55505400	0.530000
chr11	10904443	10904643	0.320000	chr3	5554400	5554600	0.360000
chr21	32024757	32024957	0.515000	chr3	55554800	55555000	0.600000
chr20	19145170	19145570	0.422500	chr3	55601400	55601800	0.492500
chr17	56882591	56882791	0.385000	chr3	55608000	55608200	0.425000
chr12	128005927	128006127	0.390000	chr3	55616000	55616200	0.440000
chr7	32601786	32601986	0.395000	chr3	55620400	55620600	0.485000
chr13	21894511	21895311	0.463750	chr3	55623800	55624600	0.465000
chr9	9243431	9243631	0.360000	chr3	55626000	55626200	0.400000
chr4	37822147	37822347	0.365000	chr3	55629600	55629800	0.395000
chr8	105858533	105858733	0.445000	chr3	5563800	5564000	0.475000
chr5	167423068	167423268	0.300000	chr3	5565200	5565400	0.490000
chr13	75414012	75414212	0.445000	chr3	55654200	55654400	0.490000
chr3	81538563	81538763	0.410000	chr3	5572400	5572600	0.540000
chr2	109276344	109276544	0.540000	chr3	5596400	5596600	0.600000
chr6	134766720	134766920	0.390000	chr3	5600600	5600800	0.505000
chr10	44073174	44073374	0.285000	chr3	56042400	56042600	0.425000
chrX	89268131	89268331	0.395000	chr3	56132400	56132600	0.490000
chr3	171494263	171494463	0.370000	chr3	5613800	5614000	0.410000
chr8	49200339	49200539	0.390000	chr3	56157800	56158000	0.515000
chr9	129247008	129247208	0.465000	chr3	56285600	56285800	0.470000
chr6	22414500	22414700	0.305000	chr3	56303600	56303800	0.500000
chr2	157631918	157632118	0.315000	chr3	5630600	5630800	0.305000
chrX	66946838	66947038	0.395000	chr3	56321000	56321200	0.430000
chr5	86464633	86464833	0.440000	chr3	56324000	56324200	0.445000
chr1	25395267	25395467	0.470000	chr3	56347400	56347600	0.555000
chr19	2969942	2970142	0.565000	chr3	56409000	56409200	0.580000
chr2	178461641	178461841	0.520000	chr3	56433400	56433600	0.545000
chr13	32917696	32917896	0.385000	chr3	56447200	56447400	0.530000
chrX	55844224	55844424	0.385000	chr3	5645200	5645400	0.410000
chr8	139852023	139852223	0.505000	chr3	56467200	56467400	0.535000
chr7	78005203	78005403	0.425000	chr3	56468400	56468600	0.815000
chr9	121152177	121152377	0.385000	chr3	56494800	56495000	0.470000
chr4	129819167	129819367	0.355000	chr3	56557000	56557200	0.650000
chr5	49144926	49145126	0.405000	chr3	56557600	56557800	0.510000
chr18	75960436	75961036	0.405000	chr3	5657000	5657600	0.451667
chr2	84089437	84089637	0.345000	chr3	56573600	56573800	0.465000
chr1	242156571	242156771	0.395000	chr3	56582000	56582200	0.635000
chr5	127143480	127143880	0.465000	chr3	56583400	56583800	0.477500
chr14	4604226	4604426	0.000000	chr3	56591400	56591600	0.385000
chr17	54802588	54802788	0.245000	chr3	56593600	56593800	0.415000
chr11	8165038	8165238	0.380000	chr3	56608600	56608800	0.385000
chr12	33596836	33597036	0.400000	chr3	56612200	56612400	0.450000
chr6	111455368	111455768	0.352500	chr3	5663600	5664000	0.367500
chr16	3645093	3646093	0.532000	chr3	56682400	56683400	0.679000
chr1	168058234	168058434	0.275000	chr3	56693200	56693400	0.370000
chr3	192309482	192309682	0.400000	chr3	56693800	56694000	0.505000
chr7	27634264	27634464	0.300000	chr3	56695000	56695200	0.350000
chr18	67629653	67629853	0.330000	chr3	56702600	56702800	0.350000
chr2	37256463	37256663	0.285000	chr3	56713200	56713400	0.330000
chr11	132603275	132603475	0.405000	chr3	56725400	56725600	0.405000
chr3	19605228	19605428	0.340000	chr3	56749000	56749200	0.390000
chr3	84815761	84815961	0.445000	chr3	56753200	56753400	0.450000
chr11	129079160	129079360	0.415000	chr3	56755200	56755400	0.460000
chr7	88588611	88589011	0.320000	chr3	56758600	56759000	0.402500
chr1	200939126	200939326	0.495000	chr3	56783000	56783200	0.505000
chr7	43195865	43196065	0.480000	chr3	56784000	56784200	0.495000
chr13	78334516	78334716	0.445000	chr3	56788000	56788200	0.530000
chr10	108422092	108422292	0.240000	chr3	56788800	56789000	0.380000
chr13	21592851	21593451	0.383333	chr3	56790200	56790800	0.460000
chr8	56904250	56904450	0.445000	chr3	56791600	56791800	0.490000
chr5	115100207	115100407	0.380000	chr3	56792200	56792400	0.385000
chr13	87509301	87509701	0.350000	chr3	56796200	56796600	0.432500
chr13	101985669	101985869	0.305000	chr3	56799600	56799800	0.380000
chr2	60859943	60860143	0.495000	chr3	56800600	56800800	0.550000
chr2	137078085	137078285	0.405000	chr3	56801400	56801600	0.560000
chr1	208560566	208560766	0.440000	chr3	56802000	56802200	0.785000
chr8	63410937	63411137	0.390000	chr3	56811600	56811800	0.390000
chr3	148292406	148292606	0.275000	chr3	56815600	56815800	0.390000
chr2	188737990	188738190	0.340000	chr3	56827200	56827400	0.365000
chr10	12753258	12753458	0.415000	chr3	56838600	56838800	0.440000
chr6	118822062	118822262	0.410000	chr3	56858400	56858600	0.465000
chr8	92115891	92116091	0.400000	chr3	56867800	56868000	0.425000
chr9	29686706	29686906	0.310000	chr3	56874400	56874600	0.390000
chr3	139210271	139210471	0.390000	chr3	56878200	56878400	0.480000
chr12	70411625	70411825	0.435000	chr3	56885600	56885800	0.455000
chr8	88279424	88279624	0.370000	chr3	56887600	56887800	0.495000
chr7	64093536	64093936	0.475000	chr3	56899800	56900200	0.482500
chr16	10943739	10943939	0.435000	chr3	56909400	56909600	0.535000
chr13	25548496	25549496	0.417000	chr3	56916000	56917000	0.535000
chr6	64459655	64459855	0.455000	chr3	56917800	56918000	0.480000
chr9	39469820	39470020	0.440000	chr3	56918400	56918600	0.550000
chr1	102215034	102215434	0.272500	chr3	56923800	56924200	0.460000
chr1	113410629	113410829	0.375000	chr3	56928800	56929000	0.500000
chr15	57610619	57610819	0.470000	chr3	56970600	56970800	0.490000
chrX	23761959	23762159	0.510000	chr3	56980800	56981000	0.525000
chr2	21846657	21846857	0.375000	chr3	56986000	56986200	0.440000
chr1	183476334	183476534	0.410000	chr3	56989000	56989200	0.500000
chr9	3438044	3438244	0.405000	chr3	57004200	57004400	0.475000
chr11	73713174	73713374	0.430000	chr3	57007000	57007200	0.475000
chr21	42262199	42262399	0.440000	chr3	57007600	57007800	0.515000
chr4	188564076	188564476	0.475000	chr3	57009400	57009800	0.537500
chr3	69273622	69273822	0.390000	chr3	57014600	57014800	0.400000
chr4	7953248	7953448	0.530000	chr3	57016800	57017000	0.545000
chr9	83184544	83184744	0.420000	chr3	57017600	57017800	0.575000
chr4	189241746	189241946	0.375000	chr3	57027000	57027200	0.440000
chr13	58618852	58619052	0.340000	chr3	57041000	57041200	0.360000
chr4	79332536	79332736	0.445000	chr3	57041800	57042000	0.565000
chr20	48561589	48561989	0.465000	chr3	57048400	57048800	0.495000
chr8	67982845	67983045	0.370000	chr3	57056600	57056800	0.405000
chr1	116579147	116579347	0.310000	chr3	57057400	57057600	0.470000
chrX	7592562	7592962	0.452500	chr3	57059400	57059800	0.482500
chr5	169191245	169191645	0.435000	chr3	57060400	57060800	0.570000
chr3	58456935	58457135	0.460000	chr3	57062400	57062600	0.570000
chr7	20903114	20903514	0.362500	chr3	57064600	57065000	0.385000
chr12	91327896	91328096	0.395000	chr3	57068600	57068800	0.480000
chr7	152470564	152471764	0.506667	chr3	57078400	57079600	0.697500
chr6	65197056	65197256	0.390000	chr3	57100200	57100400	0.435000
chr13	83363161	83363361	0.365000	chr3	5710800	5711000	0.375000
chr2	199016839	199017039	0.345000	chr3	57159200	57159400	0.480000
chr16	81859704	81859904	0.505000	chr3	57164400	57164600	0.590000
chr19	27841039	27841439	0.470000	chr3	57165200	57165600	0.710000
chr12	58406171	58406571	0.470000	chr3	57170000	57170400	0.632500
chr5	16812409	16812609	0.510000	chr3	57197000	57197200	0.565000
chr3	196875745	196875945	0.500000	chr3	57199800	57200000	0.525000
chr10	18060122	18062122	0.443000	chr3	57227600	57229600	0.530000
chr13	70733258	70733458	0.300000	chr3	57235000	57235200	0.380000
chr9	62390094	62390294	0.365000	chr3	57281800	57282000	0.405000
chr1	47441159	47441359	0.415000	chr3	57288400	57288600	0.460000
chr2	92364068	92364268	0.410000	chr3	57308600	57308800	0.445000
chr12	61278384	61278584	0.375000	chr3	57310000	57310200	0.420000
chr20	39284565	39284965	0.370000	chr3	57339000	57339400	0.447500
chr4	180995791	180995991	0.340000	chr3	57354800	57355000	0.360000
chr5	146713341	146713541	0.345000	chr3	57397600	57397800	0.450000
chr19	37791034	37791234	0.385000	chr3	57420200	57420400	0.420000
chr6	164780484	164780684	0.350000	chr3	57436400	57436600	0.430000
chr11	121628747	121628947	0.405000	chr3	57450800	57451000	0.480000
chr2	574422	574822	0.422500	chr3	57463800	57464200	0.525000
chr4	74640737	74640937	0.375000	chr3	57465000	57465200	0.470000
chr2	119754548	119754748	0.360000	chr3	5750200	5750400	0.360000
chr4	91972417	91972617	0.385000	chr3	57518600	57518800	0.410000
chr11	49180741	49181341	0.378333	chr3	5754200	5754800	0.393333
chr13	95478702	95478902	0.520000	chr3	57544200	57544400	0.600000
chr10	43781928	43783128	0.510833	chr3	57556200	57557400	0.626667
chr6	17677750	17677950	0.410000	chr3	57557800	57558000	0.415000
chr4	129459582	129459782	0.215000	chr3	5757400	5757600	0.365000
chr6	26571904	26572104	0.445000	chr3	57583000	57583200	0.460000
chr1	20878152	20878352	0.390000	chr3	57583600	57583800	0.415000
chr3	90359516	90359716	0.380000	chr3	57588200	57588400	0.480000
chr9	29688881	29689681	0.393750	chr3	57596000	57596800	0.447500
chr12	42020466	42021866	0.473571	chr3	57597200	57598600	0.530714
chr18	68504345	68504545	0.435000	chr3	57599200	57599400	0.450000
chr7	51273412	51273612	0.395000	chr3	57635200	57635400	0.440000
chrX	25877917	25878117	0.375000	chr3	57654400	57654600	0.410000
chr7	19801059	19801659	0.361667	chr3	5767000	5767600	0.385000
chr8	98203961	98204161	0.430000	chr3	57671400	57671600	0.515000
chrX	141827323	141827523	0.250000	chr3	57673200	57673400	0.300000
chr22	26058340	26058540	0.450000	chr3	57675600	57675800	0.465000
chr18	48527591	48527791	0.380000	chr3	57679000	57679200	0.450000
chr22	32911474	32912274	0.497500	chr3	57692400	57693200	0.668750
chr1	221454779	221455179	0.387500	chr3	57696600	57697000	0.395000
chr6	13452450	13452650	0.510000	chr3	5770000	5770200	0.530000
chr20	43018204	43018404	0.295000	chr3	57706600	57706800	0.350000
chr5	167121198	167121398	0.415000	chr3	57727200	57727400	0.450000
chr14	94178045	94178245	0.425000	chr3	57729800	57730000	0.530000
chr9	110123772	110123972	0.475000	chr3	57732400	57732600	0.495000
chr8	106935816	106936016	0.460000	chr3	5774400	5774600	0.480000
chr7	71114674	71114874	0.420000	chr3	57748400	57748600	0.460000
chr1	217901992	217902192	0.390000	chr3	57755400	57755600	0.380000
chr3	48576484	48577084	0.588333	chr3	57756200	57756800	0.696667
chr22	39931361	39931561	0.385000	chr3	57758200	57758400	0.390000
chr10	75356198	75356398	0.465000	chr3	57775600	57775800	0.530000
chr12	90761793	90761993	0.265000	chr3	57779800	57780000	0.355000
chr3	70513363	70513963	0.445000	chr3	57783600	57784200	0.495000
chr1	120570409	120570609	0.285000	chr3	57788400	57788600	0.455000
chr8	136235728	136235928	0.345000	chr3	57791400	57791600	0.365000
chr6	96443784	96443984	0.385000	chr3	57793800	57794000	0.435000
chr9	25356289	25356689	0.362500	chr3	57802000	57802400	0.370000
chr5	164401134	164401334	0.300000	chr3	57804000	57804200	0.335000
chr5	99190349	99190749	0.332500	chr3	57805400	57805800	0.410000
chrX	32177203	32177403	0.465000	chr3	57815200	57815400	0.470000
chr3	20102459	20102659	0.300000	chr3	57840600	57840800	0.360000
chr18	25134472	25134672	0.460000	chr3	57869200	57869400	0.480000
chr1	22226558	22226758	0.450000	chr3	57892600	57892800	0.465000
chr2	82367960	82368160	0.385000	chr3	57900800	57901000	0.415000
chr6	13115246	13115446	0.415000	chr3	57935600	57935800	0.465000
chr2	69968404	69968604	0.435000	chr3	57950000	57950200	0.445000
chr15	93068618	93068818	0.505000	chr3	57951600	57951800	0.520000
chr10	1504528	1504728	0.525000	chr3	57952200	57952400	0.565000
chr11	55691162	55691362	0.365000	chr3	57956200	57956400	0.375000
chr20	50744126	50745126	0.480000	chr3	57958800	57959800	0.570000
chr13	68155387	68155587	0.470000	chr3	57960200	57960400	0.525000
chr16	51586335	51586535	0.425000	chr3	57962200	57962400	0.520000
chr3	32517155	32517355	0.450000	chr3	57972600	57972800	0.560000
chr1	88024848	88025048	0.465000	chr3	57974800	57975000	0.495000
chr4	140301399	140301599	0.440000	chr3	57980000	57980200	0.545000
chr8	135212789	135212989	0.435000	chr3	57980600	57980800	0.445000
chr7	24944255	24944455	0.490000	chr3	57981800	57982000	0.520000
chr16	87903258	87903458	0.495000	chr3	57982600	57982800	0.525000
chrX	17362693	17363093	0.467500	chr3	57983800	57984200	0.482500
chr15	28681095	28681495	0.432500	chr3	57998600	57999000	0.442500
chr3	69476684	69476884	0.365000	chr3	57999600	57999800	0.470000
chr13	54791602	54792002	0.527500	chr3	58003000	58003400	0.547500
chr16	2613150	2613750	0.640000	chr3	58008200	58008800	0.690000
chr5	172498716	172498916	0.570000	chr3	58009200	58009400	0.695000
chr7	156761706	156762106	0.457500	chr3	58009800	58010200	0.520000
chr18	57441608	57441808	0.535000	chr3	58020000	58020200	0.545000
chr8	25950967	25951367	0.372500	chr3	58035000	58035400	0.407500
chr14	99024364	99024764	0.412500	chr3	58038800	58039200	0.467500
chr14	85575945	85576145	0.360000	chr3	58039600	58039800	0.420000
chr3	83815294	83815494	0.430000	chr3	58040200	58040400	0.480000
chrX	116824769	116824969	0.445000	chr3	58041800	58042000	0.485000
chr5	9425222	9425422	0.430000	chr3	58048400	58048600	0.470000
chr2	25907935	25908135	0.435000	chr3	58049400	58049600	0.485000
chr4	181739076	181739276	0.410000	chr3	58051200	58051400	0.450000
chr22	24575994	24576194	0.460000	chr3	58052400	58052600	0.495000
chr7	19107069	19107669	0.480000	chr3	58059400	58060000	0.496667
chr7	137642253	137642453	0.500000	chr3	58062600	58062800	0.545000
chr15	66103630	66103830	0.505000	chr3	58063400	58063600	0.515000
chr9	78384959	78385359	0.405000	chr3	58068200	58068600	0.542500
chr5	115595206	115595406	0.390000	chr3	58074400	58074600	0.395000
chr2	220745559	220745759	0.390000	chr3	58075000	58075200	0.405000
chr3	138651825	138652025	0.400000	chr3	58082200	58082400	0.465000
chr18	69437823	69438023	0.310000	chr3	58084400	58084600	0.365000
chr7	158305473	158305673	0.450000	chr3	58085200	58085400	0.455000
chr9	130544138	130544338	0.470000	chr3	58094000	58094200	0.485000
chr12	122542477	122542877	0.480000	chr3	58107600	58108000	0.495000
chr9	32766698	32766898	0.505000	chr3	58116200	58116400	0.575000
chr12	125807348	125807548	0.500000	chr3	58120400	58120600	0.515000
chr2	14941158	14941358	0.440000	chr3	58151800	58152000	0.535000
chr15	73832287	73832487	0.470000	chr3	58161800	58162000	0.525000
chr8	85379571	85379771	0.440000	chr3	58164600	58164800	0.580000
chr6	167268635	167268835	0.445000	chr3	58165800	58166000	0.475000
chr3	117045310	117045510	0.510000	chr3	58167400	58167600	0.515000
chr3	106648954	106649554	0.443333	chr3	58173600	58174200	0.573333
chr14	48640462	48640862	0.345000	chr3	58175600	58176000	0.532500
chr2	205835431	205835831	0.460000	chr3	58176800	58177200	0.517500
chr19	7443655	7443855	0.535000	chr3	58177800	58178000	0.690000
chr18	37361399	37361599	0.520000	chr3	58187800	58188000	0.550000
chr20	14912560	14912760	0.400000	chr3	58196600	58196800	0.575000
chr14	74777030	74777830	0.418750	chr3	58214600	58215400	0.482500
chr9	128266390	128266990	0.483333	chr3	58217200	58217800	0.545000
chr20	27675017	27675217	0.390000	chr3	58232600	58232800	0.475000
chr12	28907963	28908163	0.440000	chr3	58234800	58235000	0.455000
chrX	77039976	77040176	0.415000	chr3	58237400	58237600	0.765000
chr17	43307144	43307344	0.480000	chr3	58238400	58238600	0.635000
chr13	57846363	57846763	0.397500	chr3	58242400	58242800	0.447500
chr4	96219441	96219841	0.335000	chr3	58246600	58247000	0.422500
chr1	17360325	17360525	0.440000	chr3	58249600	58249800	0.485000
chrX	45917242	45917442	0.460000	chr3	58260400	58260600	0.465000
chr21	35000982	35001182	0.395000	chr3	58272200	58272400	0.425000
chr19	38116050	38116250	0.350000	chr3	58288200	58288400	0.495000
chr5	73515165	73515365	0.455000	chr3	58289400	58289600	0.480000
chr7	102552734	102553334	0.496667	chr3	58306000	58306600	0.618333
chr17	44748758	44748958	0.605000	chr3	58307000	58307200	0.615000
chr10	80755259	80755459	0.320000	chr3	58307800	58308000	0.395000
chr9	91695068	91695268	0.390000	chr3	58321000	58321200	0.445000
chr1	49345703	49345903	0.305000	chr3	58324200	58324400	0.415000
chr13	47700941	47701141	0.400000	chr3	58326600	58326800	0.520000
chr14	40566220	40566420	0.365000	chr3	58329400	58329600	0.400000
chr11	89490049	89491049	0.400000	chr3	58332800	58333800	0.694000
chr17	26593467	26594467	0.401000	chr3	58334600	58335600	0.418000
chr2	55466134	55466534	0.415000	chr3	58349800	58350200	0.435000
chr6	158685843	158686043	0.405000	chr3	58350800	58351000	0.415000
chr13	94265927	94266127	0.425000	chr3	58352000	58352200	0.520000
chr2	201871719	201871919	0.485000	chr3	58354200	58354400	0.505000
chr9	79615947	79616147	0.375000	chr3	58355200	58355400	0.470000
chr9	63136134	63136334	0.530000	chr3	58356200	58356400	0.575000
chr6	78919326	78919526	0.345000	chr3	58366800	58367000	0.385000
chrX	154888808	154889008	0.440000	chr3	58384800	58385000	0.485000
chr3	28174869	28175069	0.385000	chr3	58394600	58394800	0.400000
chr2	189953831	189954031	0.390000	chr3	58414600	58414800	0.490000
chr1	56080921	56081121	0.415000	chr3	58421800	58422000	0.495000
chr12	6575655	6576455	0.485000	chr3	58433400	58434200	0.668750
chr1	168022087	168022287	0.330000	chr3	58447400	58447600	0.385000
chr4	147996850	147997050	0.520000	chr3	58463800	58464000	0.540000
chr7	67966350	67966550	0.380000	chr3	58471400	58471600	0.445000
chr15	67769811	67770011	0.300000	chr3	58474600	58474800	0.455000
chr4	142475157	142475357	0.360000	chr3	58483000	58483200	0.385000
chr5	160951034	160951234	0.425000	chr3	58484200	58484400	0.445000
chr7	134581615	134582015	0.445000	chr3	58485800	58486200	0.475000
chr1	16402178	16402778	0.516667	chr3	58487000	58487600	0.593333
chrX	68184382	68185182	0.462500	chr3	58491800	58492600	0.772500
chr21	31241991	31242791	0.411250	chr3	58520600	58521400	0.538750
chr2	217349250	217349450	0.345000	chr3	58523200	58523400	0.380000
chr14	46063999	46064199	0.480000	chr3	58526000	58526200	0.490000
chr3	52866822	52867022	0.515000	chr3	58526600	58526800	0.550000
chr1	170848485	170848685	0.500000	chr3	58529600	58529800	0.590000
chr7	63880049	63880249	0.470000	chr3	58532800	58533000	0.590000
chr17	38891533	38892333	0.512500	chr3	58535800	58536600	0.522500
chr2	116445176	116445376	0.485000	chr3	58549200	58549400	0.500000
chr2	205518514	205518914	0.360000	chr3	58568600	58569000	0.487500
chr12	53572481	53572681	0.465000	chr3	58581400	58581600	0.495000
chr19	48986595	48986795	0.525000	chr3	58585400	58585600	0.675000
chr11	115641559	115641759	0.530000	chr3	58630200	58630400	0.560000
chr16	21188688	21188888	0.530000	chr3	58640800	58641000	0.620000
chr2	228873822	228874022	0.395000	chr3	58647800	58648000	0.455000
chr7	143470016	143470216	0.455000	chr3	58666800	58667000	0.565000
chr12	56367349	56367549	0.440000	chr3	58678200	58678400	0.555000
chrX	117720825	117721025	0.375000	chr3	58694000	58694200	0.460000
chr3	115645995	115646195	0.320000	chr3	58798400	58798600	0.375000
chr13	55819104	55819304	0.265000	chr3	58824400	58824600	0.390000
chr11	57208918	57209118	0.440000	chr3	58839200	58839400	0.475000
chr9	12794989	12795389	0.380000	chr3	58840800	58841200	0.455000
chr19	53340537	53340737	0.315000	chr3	58842000	58842200	0.375000
chr20	10446043	10446243	0.505000	chr3	58842600	58842800	0.560000
chr7	77803178	77803378	0.335000	chr3	58848800	58849000	0.365000
chr5	65234472	65234672	0.360000	chr3	58858200	58858400	0.415000
chr6	40735081	40735281	0.440000	chr3	58861600	58861800	0.475000
chr1	161129518	161129718	0.335000	chr3	58868200	58868400	0.345000
chr17	46610969	46611169	0.250000	chr3	58884600	58884800	0.345000
chr14	78729710	78729910	0.440000	chr3	58889800	58890000	0.460000
chr18	3249945	3250145	0.390000	chr3	58892600	58892800	0.380000
chrX	70843917	70844117	0.430000	chr3	58899600	58899800	0.580000
chr6	64573867	64574067	0.350000	chr3	58964000	58964200	0.405000
chr19	43908472	43908672	0.365000	chr3	58994800	58995000	0.410000
chr10	11473953	11474153	0.455000	chr3	58998600	58998800	0.475000
chr14	23945779	23945979	0.350000	chr3	58999200	58999400	0.500000
chr11	48542989	48543189	0.380000	chr3	58999800	59000000	0.395000
chr6	152721254	152721454	0.355000	chr3	59001800	59002000	0.385000
chr8	101042346	101042546	0.450000	chr3	59050000	59050200	0.700000
chr7	57224983	57225383	0.397500	chr3	59052800	59053200	0.430000
chr12	53125915	53126115	0.305000	chr3	59056800	59057000	0.385000
chr5	27911091	27911291	0.290000	chr3	59082200	59082400	0.320000
chr14	96028380	96028580	0.400000	chr3	59135200	59135400	0.475000
chr15	31804776	31804976	0.400000	chr3	59212200	59212400	0.405000
chr17	74375952	74376152	0.340000	chr3	59235000	59235200	0.395000
chr3	190447726	190447926	0.340000	chr3	59235600	59235800	0.370000
chr16	8632274	8632474	0.430000	chr3	59246800	59247000	0.445000
chr5	5177686	5178286	0.360000	chr3	59249000	59249600	0.428333
chr9	41031312	41031712	0.377500	chr3	59256200	59256600	0.460000
chr17	8641709	8641909	0.340000	chr3	59262400	59262600	0.365000
chr9	116221585	116222185	0.400000	chr3	59286800	59287400	0.440000
chr10	60318253	60318653	0.367500	chr3	59300800	59301200	0.442500
chr20	51501965	51502165	0.455000	chr3	59313400	59313600	0.545000
chr12	63463488	63463688	0.405000	chr3	59325800	59326000	0.410000
chr1	212664935	212665135	0.465000	chr3	59332800	59333000	0.525000
chr10	108489297	108489697	0.290000	chr3	59334600	59335000	0.377500
chr4	108590002	108590202	0.475000	chr3	59369000	59369200	0.515000
chr3	171649797	171650197	0.400000	chr3	59372400	59372800	0.432500
chr18	61825294	61825494	0.415000	chr3	59375000	59375200	0.465000
chr6	53640228	53640628	0.320000	chr3	59386200	59386600	0.372500
chr1	147045966	147046166	0.395000	chr3	59388600	59388800	0.400000
chr14	90176483	90176683	0.400000	chr3	59424800	59425000	0.445000
chr1	229911941	229912141	0.475000	chr3	59426000	59426200	0.505000
chr5	76513010	76513610	0.380000	chr3	59427000	59427600	0.400000
chr9	2725571	2725771	0.350000	chr3	59436200	59436400	0.400000
chr3	36654734	36655334	0.366667	chr3	59444000	59444600	0.415000
chr1	233061109	233061309	0.400000	chr3	59451400	59451600	0.425000
chr4	183171489	183171689	0.290000	chr3	59460200	59460400	0.405000
chr4	186336666	186336866	0.340000	chr3	59480400	59480600	0.470000
chr14	68982833	68983033	0.365000	chr3	59515200	59515400	0.415000
chr18	16787152	16787752	0.395000	chr3	59518400	59519000	0.443333
chr5	103924177	103924777	0.436667	chr3	59542400	59543000	0.496667
chr13	22015978	22016178	0.330000	chr3	59559800	59560000	0.435000
chr2	177991627	177992027	0.297500	chr3	59575400	59575800	0.487500
chr10	133426132	133426332	0.385000	chr3	59692200	59692400	0.480000
chr8	5584070	5584670	0.350000	chr3	59709800	59710400	0.478333
chr3	97874781	97874981	0.400000	chr3	59732000	59732200	0.475000
chr10	37859822	37860022	0.460000	chr3	59772800	59773000	0.515000
chr6	134925987	134926187	0.375000	chr3	59777800	59778000	0.420000
chr5	99531018	99531218	0.440000	chr3	59783800	59784000	0.465000
chr1	240116708	240116908	0.440000	chr3	59818600	59818800	0.470000
chr1	44502515	44502715	0.370000	chr3	59832400	59832600	0.415000
chr22	35186865	35187065	0.360000	chr3	59839400	59839600	0.420000
chr7	124996768	124997168	0.430000	chr3	59840000	59840400	0.450000
chr20	51288972	51289172	0.465000	chr3	59857800	59858000	0.475000
chrX	60308449	60308649	0.405000	chr3	59878200	59878400	0.410000
chr2	66883642	66883842	0.355000	chr3	59884600	59884800	0.465000
chr2	223806919	223807119	0.380000	chr3	59886000	59886200	0.440000
chr6	142934038	142934238	0.315000	chr3	59907200	59907400	0.445000
chr6	139673562	139673762	0.395000	chr3	59939000	59939200	0.415000
chr9	3370971	3371171	0.280000	chr3	59940800	59941000	0.380000
chr1	210956136	210956336	0.380000	chr3	59957200	59957400	0.445000
chr12	86451495	86451695	0.315000	chr3	59982600	59982800	0.415000
chrX	117243538	117243938	0.367500	chr3	59985800	59986200	0.435000
chr7	12214963	12215163	0.365000	chr3	60010400	60010600	0.370000
chr7	103889735	103889935	0.390000	chr3	60011000	60011200	0.395000
chr2	121408928	121409328	0.365000	chr3	60017600	60018000	0.442500
chr13	80346100	80346300	0.375000	chr3	60048600	60048800	0.420000
chr19	41035589	41035789	0.405000	chr3	60056600	60056800	0.425000
chr13	16224880	16225080	0.345000	chr3	60064800	60065000	0.355000
chr8	58786675	58786875	0.345000	chr3	60080600	60080800	0.440000
chr4	57580691	57580891	0.375000	chr3	60081800	60082000	0.345000
chr1	236758724	236758924	0.500000	chr3	60087000	60087200	0.530000
chrX	13136603	13136803	0.420000	chr3	60090600	60090800	0.465000
chr4	129160400	129160800	0.342500	chr3	60095400	60095800	0.385000
chr5	66742643	66742843	0.450000	chr3	60133600	60133800	0.460000
chr1	208721087	208721287	0.475000	chr3	60229000	60229200	0.480000
chrX	114065747	114065947	0.360000	chr3	60238600	60238800	0.390000
chr8	48584177	48584577	0.360000	chr3	60243400	60243800	0.402500
chr9	91473902	91474102	0.355000	chr3	60260200	60260400	0.370000
chr4	90691687	90691887	0.380000	chr3	60262600	60262800	0.400000
chr11	133378513	133379313	0.387500	chr3	60269400	60270200	0.405000
chr22	41637337	41637737	0.412500	chr3	60276600	60277000	0.450000
chr10	116964323	116965123	0.431250	chr3	60277400	60278200	0.433750
chr1	55229337	55229537	0.375000	chr3	60280400	60280600	0.390000
chr6	159533067	159533267	0.410000	chr3	60294200	60294400	0.420000
chr5	164581203	164581403	0.395000	chr3	60298200	60298400	0.455000
chr8	61472808	61473008	0.435000	chr3	60307800	60308000	0.500000
chr14	64653044	64653444	0.417500	chr3	60325800	60326200	0.422500
chr8	33944435	33944635	0.350000	chr3	60333800	60334000	0.455000
chr11	76382028	76382228	0.405000	chr3	60386400	60386600	0.420000
chr20	47556577	47556777	0.495000	chr3	60427200	60427400	0.515000
chr6	150999784	150999984	0.415000	chr3	60431600	60431800	0.485000
chr3	41417188	41417388	0.445000	chr3	60555800	60556000	0.475000
chr8	114724731	114724931	0.330000	chr3	60720800	60721000	0.450000
chr21	17026962	17027162	0.320000	chr3	60727400	60727600	0.375000
chr7	84288939	84289139	0.340000	chr3	60728200	60728400	0.345000
chr13	24509838	24510038	0.475000	chr3	60739400	60739600	0.535000
chr17	23629738	23630138	0.407500	chr3	60741400	60741800	0.472500
chr8	92101647	92101847	0.485000	chr3	60744000	60744200	0.500000
chr16	70652129	70652529	0.445000	chr3	60757400	60757800	0.457500
chr18	20414147	20414347	0.385000	chr3	60758200	60758400	0.465000
chr3	30056133	30056333	0.345000	chr3	60767600	60767800	0.400000
chr3	47278979	47279179	0.400000	chr3	60810000	60810200	0.445000
chr1	122673902	122674102	0.370000	chr3	60855400	60855600	0.420000
chr19	42577907	42578107	0.430000	chr3	60856400	60856600	0.435000
chr7	60449793	60449993	0.355000	chr3	60898400	60898600	0.380000
chr8	136380247	136380447	0.480000	chr3	60932800	60933000	0.490000
chr5	34311675	34311875	0.480000	chr3	60979600	60979800	0.540000
chr5	109807586	109807786	0.445000	chr3	60986600	60986800	0.455000
chr3	83679295	83679495	0.390000	chr3	60990200	60990400	0.410000
chr12	61159786	61159986	0.370000	chr3	60992400	60992600	0.410000
chr3	80641927	80642127	0.385000	chr3	61000200	61000400	0.440000
chr12	5346189	5346789	0.420000	chr3	61008200	61008800	0.423333
chr9	43826872	43827072	0.360000	chr3	61009200	61009400	0.445000
chr22	12522272	12522472	0.405000	chr3	61016000	61016200	0.410000
chr7	68627302	68627702	0.355000	chr3	61033000	61033400	0.410000
chr11	55077007	55077207	0.385000	chr3	61037600	61037800	0.430000
chr1	73693929	73694129	0.325000	chr3	61055600	61055800	0.415000
chr4	187158675	187158875	0.370000	chr3	61060600	61060800	0.445000
chr1	88854120	88854520	0.297500	chr3	61090400	61090800	0.390000
chr13	35397921	35398121	0.370000	chr3	61152200	61152400	0.405000
chr3	36539030	36539230	0.335000	chr3	61158200	61158400	0.375000
chr1	117691555	117691755	0.365000	chr3	61173800	61174000	0.390000
chr22	10656303	10656703	0.292500	chr3	61201000	61201400	0.367500
chr12	76418492	76418692	0.470000	chr3	61236600	61236800	0.505000
chr1	89580426	89580826	0.410000	chr3	61237800	61238200	0.415000
chr16	14033903	14034303	0.515000	chr3	61250000	61250400	0.562500
chr10	78717091	78717891	0.470000	chr3	61250800	61251600	0.618750
chr7	124326857	124327057	0.445000	chr3	6129200	6129400	0.495000
chr6	13322109	13322509	0.417500	chr3	61348000	61348400	0.435000
chr18	43966730	43966930	0.345000	chr3	61358600	61358800	0.510000
chr8	120524657	120524857	0.340000	chr3	61382000	61382200	0.340000
chr14	45467398	45467598	0.395000	chr3	61403800	61404000	0.405000
chr13	37048804	37049004	0.365000	chr3	61415400	61415600	0.370000
chr14	75974204	75974604	0.457500	chr3	61433800	61434200	0.477500
chr1	232927151	232927751	0.493333	chr3	61561400	61562000	0.705000
chr3	6896462	6896662	0.425000	chr3	61570800	61571000	0.435000
chr3	60814398	60814598	0.380000	chr3	61895200	61895400	0.430000
chr1	116709803	116710003	0.445000	chr3	62134200	62134400	0.480000
chr9	109231557	109232157	0.435000	chr3	62188600	62189200	0.453333
chrY	17822941	17823141	0.320000	chr3	6220400	6220600	0.340000
chr9	28324855	28325255	0.412500	chr3	62209200	62209600	0.427500
chr11	16810446	16811046	0.456667	chr3	62319000	62319600	0.578333
chr16	56587602	56587802	0.450000	chr3	62369000	62369200	0.720000
chr4	50385642	50385842	0.370000	chr3	62445400	62445600	0.390000
chrY	24289597	24290197	0.313333	chr3	6249800	6250400	0.336667
chr3	125065188	125065588	0.410000	chr3	62665800	62666200	0.492500
chr20	51549573	51549773	0.425000	chr3	62798200	62798400	0.495000
chr1	102509335	102509535	0.425000	chr3	6283000	6283200	0.490000
chr3	92464331	92464531	0.395000	chr3	62835600	62835800	0.435000
chr6	156858699	156859299	0.448333	chr3	62873600	62874200	0.616667
chr5	132453434	132453634	0.460000	chr3	62876200	62876400	0.520000
chr2	205547899	205548099	0.410000	chr3	63343800	63344000	0.475000
chr13	80742211	80742611	0.337500	chr3	63349600	63350000	0.345000
chrX	52164864	52165064	0.370000	chr3	63351200	63351400	0.410000
chr2	151298585	151298785	0.415000	chr3	6355800	6356000	0.440000
chr6	9954591	9954791	0.380000	chr3	63757600	63757800	0.410000
chr4	60815167	60815367	0.320000	chr3	63792000	63792200	0.355000
chr12	793837	794237	0.322500	chr3	63808000	63808400	0.377500
chr2	55341868	55342068	0.375000	chr3	63818600	63818800	0.430000
chr19	2815933	2817333	0.550714	chr3	63863400	63864800	0.733571
chr5	103122203	103122403	0.390000	chr3	63874800	63875000	0.460000
chr4	43788160	43788360	0.300000	chr3	63911000	63911200	0.400000
chr1	212913950	212914550	0.478333	chr3	63912000	63912600	0.740000
chr1	201538019	201538219	0.535000	chr3	63913000	63913200	0.595000
chr18	26641750	26642150	0.415000	chr3	63922200	63922600	0.430000
chr6	85195561	85195761	0.325000	chr3	63927800	63928000	0.385000
chr13	35493989	35494189	0.205000	chr3	63933600	63933800	0.335000
chr13	76715762	76715962	0.390000	chr3	63934600	63934800	0.420000
chr11	86663857	86664057	0.385000	chr3	63937000	63937200	0.390000
chr13	46859770	46859970	0.410000	chr3	63937800	63938000	0.405000
chr13	44981168	44981568	0.342500	chr3	63940400	63940800	0.352500
chrY	46106851	46107051	0.000000	chr3	63951600	63951800	0.290000
chr10	74716648	74717048	0.305000	chr3	63952200	63952600	0.392500
chr2	115962343	115962543	0.420000	chr3	63960400	63960600	0.450000
chr12	100686945	100687145	0.330000	chr3	63962000	63962200	0.400000
chr2	173357780	173357980	0.465000	chr3	63965200	63965400	0.510000
chr4	146194384	146195384	0.368000	chr3	63967600	63968600	0.450000
chr9	31238536	31238736	0.355000	chr3	63969000	63969200	0.365000
chr1	121840817	121841017	0.430000	chr3	63970000	63970200	0.450000
chr3	175910485	175910885	0.342500	chr3	63976600	63977000	0.380000
chr12	10076403	10076603	0.300000	chr3	63977400	63977600	0.345000
chr8	63443686	63443886	0.400000	chr3	63979200	63979400	0.410000
chr15	90134487	90134687	0.505000	chr3	63993800	63994000	0.530000
chr14	47544475	47544675	0.420000	chr3	63995200	63995400	0.500000
chr15	90517871	90518071	0.385000	chr3	64011800	64012000	0.470000
chr1	209922015	209922215	0.345000	chr3	64015600	64015800	0.375000
chr4	176731831	176732031	0.250000	chr3	64022000	64022200	0.385000
chr2	140088227	140088427	0.425000	chr3	64022600	64022800	0.550000
chr20	58648223	58648423	0.600000	chr3	64023400	64023600	0.725000
chr1	7487178	7487378	0.525000	chr3	64030800	64031000	0.605000
chr18	31859989	31860189	0.325000	chr3	64043000	64043200	0.360000
chr14	54266313	54266713	0.437500	chr3	64048600	64049000	0.442500
chr3	150648539	150648939	0.345000	chr3	64058600	64059000	0.382500
chr14	91538671	91538871	0.420000	chr3	64074200	64074400	0.485000
chr19	30001768	30002368	0.320000	chr3	64204200	64204800	0.413333
chrX	61242910	61243310	0.402500	chr3	64210400	64210800	0.455000
chr4	14551089	14551489	0.435000	chr3	6422000	6422400	0.392500
chr6	132256865	132257265	0.392500	chr3	64244400	64244800	0.420000
chr3	139167526	139167726	0.370000	chr3	64355400	64355600	0.440000
chr1	101711366	101711766	0.365000	chr3	64420600	64421000	0.372500
chr5	173034140	173034340	0.420000	chr3	6445000	6445200	0.445000
chr4	170861599	170861799	0.260000	chr3	64462400	64462600	0.390000
chr5	128867410	128867610	0.315000	chr3	6446600	6446800	0.360000
chr4	57030005	57030405	0.410000	chr3	64484400	64484800	0.447500
chr2	17881708	17882108	0.395000	chr3	64487000	64487400	0.455000
chr15	61450249	61451849	0.396875	chr3	64489400	64491000	0.558750
chr1	119706670	119707270	0.391667	chr3	64491800	64492400	0.476667
chr8	59270330	59270530	0.385000	chr3	64505400	64505600	0.435000
chr11	86020524	86020724	0.345000	chr3	64518600	64518800	0.400000
chr5	123387002	123387202	0.340000	chr3	64530600	64530800	0.325000
chr15	69722830	69723230	0.420000	chr3	64533600	64534000	0.537500
chr12	104153571	104153771	0.380000	chr3	6453400	6453600	0.370000
chr6	163490629	163490829	0.355000	chr3	64575600	64575800	0.425000
chr18	57696090	57696490	0.442500	chr3	64617000	64617400	0.450000
chr13	99978219	99978819	0.531667	chr3	64685600	64686200	0.625000
chr15	57512642	57512842	0.450000	chr3	64686600	64686800	0.530000
chr16	9125735	9125935	0.655000	chr3	64687800	64688000	0.730000
chr8	86392086	86392286	0.445000	chr3	64802000	64802200	0.460000
chr8	79584662	79584862	0.405000	chr3	64860000	64860200	0.415000
chr2	80978927	80981527	0.354231	chr3	6490400	6493000	0.404615
chr3	14667563	14667763	0.335000	chr3	64918000	64918200	0.355000
chr7	127429640	127429840	0.440000	chr3	64945400	64945600	0.485000
chr12	132467376	132467576	0.425000	chr3	64955000	64955200	0.515000
chr3	162011678	162012078	0.282500	chr3	64972800	64973200	0.347500
chr15	78677759	78677959	0.450000	chr3	65013200	65013400	0.460000
chr4	50947177	50947377	0.375000	chr3	65020200	65020400	0.380000
chr11	76399472	76399872	0.450000	chr3	65030800	65031200	0.460000
chrY	1741648	1742248	0.460000	chr3	65039600	65040200	0.506667
chr3	89162954	89163154	0.340000	chr3	65048200	65048400	0.415000
chr2	166236306	166237106	0.367500	chr3	6507000	6507800	0.376250
chr1	247247001	247247201	0.380000	chr3	65083200	65083400	0.420000
chr2	34059121	34059521	0.370000	chr3	6508400	6508800	0.342500
chr2	6982468	6982668	0.375000	chr3	6509600	6509800	0.360000
chr12	16258389	16258789	0.325000	chr3	6510800	6511200	0.347500
chr2	22357707	22357907	0.365000	chr3	6512000	6512200	0.440000
chrX	10959714	10959914	0.365000	chr3	6515800	6516000	0.430000
chr7	60926951	60927551	0.370000	chr3	6516400	6517000	0.398333
chr4	74353562	74353962	0.380000	chr3	6518800	6519200	0.485000
chr12	43574728	43575128	0.505000	chr3	6520000	6520400	0.520000
chr1	241081078	241081278	0.385000	chr3	6523200	6523400	0.415000
chr4	92060688	92060888	0.500000	chr3	65342200	65342400	0.530000
chr12	98509284	98509484	0.445000	chr3	65345000	65345200	0.450000
chrX	13080252	13080452	0.325000	chr3	65384000	65384200	0.370000
chr21	42654578	42655378	0.532500	chr3	6541000	6541800	0.555000
chr6	35194836	35195036	0.515000	chr3	65439800	65440000	0.545000
chr7	58668505	58668705	0.395000	chr3	65486000	65486200	0.425000
chr2	2553251	2553451	0.385000	chr3	65500400	65500600	0.390000
chr8	12296484	12296684	0.315000	chr3	65501000	65501200	0.335000
chr15	70147610	70148410	0.523750	chr3	65548800	65549600	0.686250
chr8	54632755	54632955	0.345000	chr3	65576600	65576800	0.365000
chr4	120228607	120228807	0.435000	chr3	65584200	65584400	0.445000
chr1	146485662	146486062	0.442500	chr3	65587800	65588200	0.450000
chr9	115485644	115485844	0.415000	chr3	65589200	65589400	0.430000
chr1	210896771	210896971	0.375000	chr3	65591400	65591600	0.445000
chr12	97183347	97183547	0.445000	chr3	65595400	65595600	0.515000
chr6	90494341	90494541	0.495000	chr3	65597000	65597200	0.585000
chr5	66234724	66234924	0.555000	chr3	65598200	65598400	0.670000
chrX	63139538	63139738	0.325000	chr3	65605000	65605200	0.365000
chr13	102842979	102843179	0.445000	chr3	65617800	65618000	0.465000
chr12	8461011	8461211	0.475000	chr3	65638400	65638600	0.495000
chr11	81880179	81880379	0.305000	chr3	65673000	65673200	0.440000
chr2	122551678	122551878	0.425000	chr3	65732400	65732600	0.450000
chr5	92324766	92324966	0.400000	chr3	6578600	6578800	0.340000
chr1	172092785	172092985	0.385000	chr3	65875600	65875800	0.390000
chr11	1378085	1378285	0.550000	chr3	65937400	65937600	0.560000
chr9	78383529	78383729	0.355000	chr3	65962000	65962200	0.410000
chr6	150481558	150481958	0.437500	chr3	65964200	65964600	0.442500
chr16	60797503	60797703	0.415000	chr3	66037400	66037600	0.590000
chr5	135842911	135843511	0.500000	chr3	66038800	66039400	0.648333
chr7	95212465	95212665	0.390000	chr3	66083800	66084000	0.400000
chr1	12049696	12049896	0.460000	chr3	6609000	6609200	0.515000
chr10	59058191	59058391	0.390000	chr3	66138800	66139000	0.395000
chr2	41933611	41934011	0.482500	chr3	66195400	66195800	0.507500
chr3	56830191	56830791	0.508333	chr3	66220600	66221200	0.598333
chr17	76229168	76229368	0.420000	chr3	66230000	66230200	0.430000
chr10	105452966	105453366	0.397500	chr3	66267000	66267400	0.447500
chr3	178325279	178325479	0.315000	chr3	66276800	66277000	0.350000
chr8	140677558	140677758	0.305000	chr3	66287400	66287600	0.285000
chrX	125314974	125315574	0.326667	chr3	66297600	66298200	0.380000
chr9	45246254	45246454	0.340000	chr3	66298600	66298800	0.385000
chr15	98369000	98369200	0.420000	chr3	66302400	66302600	0.435000
chr2	39484648	39484848	0.405000	chr3	66303600	66303800	0.430000
chr6	129147125	129147325	0.370000	chr3	66304400	66304600	0.420000
chr14	83918594	83918794	0.395000	chr3	66307000	66307200	0.410000
chr5	128254268	128254468	0.445000	chr3	66312000	66312200	0.550000
chr18	18741614	18741814	0.370000	chr3	66338600	66338800	0.385000
chr21	25350002	25350202	0.385000	chr3	66353600	66353800	0.445000
chrY	27105737	27105937	0.000000	chr3	66354200	66354400	0.340000
chr6	81539437	81539637	0.330000	chr3	66355600	66355800	0.340000
chr10	74272301	74272501	0.545000	chr3	66372800	66373000	0.565000
chr8	87937874	87938674	0.420000	chr3	66377800	66378600	0.475000
chr11	102603856	102604656	0.392500	chr3	66386400	66387200	0.475000
chr5	160601429	160601629	0.370000	chr3	66390000	66390200	0.380000
chr11	8509440	8510040	0.383333	chr3	66393800	66394400	0.485000
chrX	92092613	92092813	0.415000	chr3	66397800	66398000	0.465000
chr20	43630667	43630867	0.470000	chr3	66407800	66408000	0.605000
chr11	123380937	123381137	0.450000	chr3	66411600	66411800	0.490000
chr2	109004794	109004994	0.425000	chr3	66416000	66416200	0.455000
chr20	54135241	54135441	0.435000	chr3	66439800	66440000	0.450000
chr10	116052353	116052553	0.415000	chr3	66450800	66451000	0.450000
chr20	61093909	61094309	0.460000	chr3	66456800	66457200	0.577500
chr9	103228055	103228255	0.305000	chr3	66469200	66469400	0.315000
chrX	67906964	67907164	0.380000	chr3	66472800	66473000	0.350000
chr11	109150449	109150649	0.390000	chr3	66480800	66481000	0.450000
chr1	136459462	136459662	0.000000	chr3	66481800	66482000	0.370000
chr5	89980789	89980989	0.370000	chr3	66483600	66483800	0.555000
chr8	16672548	16672948	0.395000	chr3	66485600	66486000	0.420000
chr16	56433377	56433577	0.385000	chr3	66490400	66490600	0.445000
chrY	32699279	32699479	0.000000	chr3	66492200	66492400	0.375000
chr3	153595733	153595933	0.385000	chr3	66495000	66495200	0.370000
chr2	63140310	63140510	0.335000	chr3	66497000	66497200	0.375000
chr3	97892994	97893194	0.255000	chr3	66497600	66497800	0.345000
chr18	76311721	76312921	0.479167	chr3	66500200	66501400	0.750000
chr11	29079186	29079386	0.430000	chr3	66525000	66525200	0.465000
chr14	17537498	17537698	0.385000	chr3	66532000	66532200	0.395000
chr4	127798310	127798510	0.365000	chr3	66565400	66565600	0.450000
chr12	65010160	65010360	0.410000	chr3	66573400	66573600	0.525000
chr2	95264636	95264836	0.520000	chr3	66582800	66583000	0.590000
chr6	131021878	131022078	0.400000	chr3	66638800	66639000	0.505000
chr18	24132609	24132809	0.400000	chr3	66644600	66644800	0.430000
chr2	89897573	89897773	0.460000	chr3	66657200	66657400	0.485000
chr14	84928631	84928831	0.415000	chr3	66804400	66804600	0.470000
chr2	117777743	117777943	0.365000	chr3	66816200	66816400	0.400000
chr1	53383402	53383602	0.450000	chr3	66822400	66822600	0.505000
chr7	138652787	138652987	0.470000	chr3	66856600	66856800	0.475000
chr2	62219350	62219550	0.550000	chr3	66858800	66859000	0.590000
chrX	54078329	54078529	0.405000	chr3	66905200	66905400	0.415000
chr3	29432161	29432361	0.425000	chr3	66938400	66938600	0.495000
chr2	226326011	226326611	0.385000	chr3	66972000	66972600	0.503333
chr4	145962556	145962756	0.465000	chr3	66980600	66980800	0.470000
chr4	175826525	175827125	0.361667	chr3	66990000	66990600	0.426667
chr1	125036817	125037017	0.380000	chr3	66991600	66991800	0.390000
chr1	33466864	33467664	0.551250	chr3	66997600	66998400	0.558750
chr7	13447129	13447329	0.430000	chr3	66998800	66999000	0.480000
chr4	26129467	26129667	0.380000	chr3	67000200	67000400	0.385000
chr9	69323781	69324181	0.382500	chr3	67011600	67012000	0.440000
chr1	199806633	199806833	0.375000	chr3	67012600	67012800	0.420000
chr2	123739883	123740083	0.355000	chr3	67015800	67016000	0.410000
chr3	55525063	55525463	0.447500	chr3	67017200	67017600	0.455000
chrX	79144361	79144561	0.480000	chr3	67018400	67018600	0.485000
chr18	56738809	56739009	0.265000	chr3	67028200	67028400	0.330000
chr21	30047163	30047763	0.361667	chr3	67030800	67031400	0.388333
chr5	132517290	132517490	0.400000	chr3	67033200	67033400	0.440000
chr2	162625659	162625859	0.370000	chr3	67037800	67038000	0.430000
chr18	2543372	2543572	0.280000	chr3	67048600	67048800	0.340000
chr8	9427580	9427780	0.335000	chr3	67083400	67083600	0.440000
chr11	54958284	54958484	0.350000	chr3	67113800	67114000	0.445000
chrX	45460006	45460206	0.340000	chr3	6716600	6716800	0.395000
chr6	16752565	16752765	0.440000	chr3	67247200	67247400	0.480000
chr10	28039356	28039556	0.420000	chr3	67288800	67289000	0.440000
chr9	2109072	2109272	0.360000	chr3	67290600	67290800	0.435000
chr19	26715296	26715496	0.385000	chr3	67292600	67292800	0.360000
chr14	100284120	100284320	0.535000	chr3	67336000	67336200	0.575000
chr22	26001873	26002073	0.380000	chr3	6733800	6734000	0.415000
chr2	186173315	186173515	0.455000	chr3	67362800	67363000	0.505000
chr10	109780708	109780908	0.520000	chr3	67377400	67377600	0.525000
chr5	16424324	16424524	0.460000	chr3	67384800	67385000	0.515000
chr7	110362910	110363310	0.307500	chr3	67389200	67389600	0.402500
chr3	17227066	17227466	0.390000	chr3	67445200	67445600	0.477500
chr2	194047058	194047258	0.205000	chr3	67472200	67472400	0.305000
chr4	14752848	14753048	0.380000	chr3	67473800	67474000	0.435000
chr2	49564255	49564655	0.405000	chr3	67492000	67492400	0.382500
chr11	84815865	84816065	0.435000	chr3	67544400	67544600	0.465000
chr2	72170993	72171193	0.360000	chr3	67580600	67580800	0.390000
chr2	18431942	18432142	0.380000	chr3	67594000	67594200	0.530000
chr10	69089088	69089288	0.345000	chr3	67599600	67599800	0.370000
chr5	110061856	110062056	0.320000	chr3	67602200	67602400	0.365000
chr3	156731682	156731882	0.410000	chr3	67653600	67653800	0.425000
chr20	16819437	16820037	0.360000	chr3	67654200	67654800	0.740000
chr9	27088472	27089072	0.401667	chr3	67655400	67656000	0.501667
chrX	61776087	61776287	0.415000	chr3	67662800	67663000	0.435000
chr16	11407600	11407800	0.485000	chr3	67674200	67674400	0.505000
chr8	123743802	123744002	0.390000	chr3	67678800	67679000	0.400000
chr1	68924477	68924677	0.395000	chr3	67685600	67685800	0.420000
chr7	132666525	132666925	0.482500	chr3	6769800	6770200	0.522500
chr12	47935940	47936340	0.382500	chr3	67714200	67714600	0.390000
chrX	123417792	123417992	0.350000	chr3	67738000	67738200	0.435000
chr4	15465454	15465654	0.310000	chr3	67790200	67790400	0.490000
chr3	76693703	76693903	0.465000	chr3	6779200	6779400	0.540000
chr7	90267236	90267436	0.470000	chr3	67897800	67898000	0.475000
chr11	10838752	10838952	0.335000	chr3	67941600	67941800	0.330000
chr10	80112692	80112892	0.440000	chr3	67948200	67948400	0.530000
chr13	31162512	31162712	0.395000	chr3	6799400	6799600	0.475000
chrX	12410598	12410798	0.375000	chr3	68007800	68008000	0.680000
chr14	29119071	29119271	0.265000	chr3	68038800	68039000	0.335000
chr14	35223207	35223407	0.370000	chr3	68057800	68058000	0.450000
chr8	31872269	31872469	0.375000	chr3	68088200	68088400	0.380000
chr7	11608040	11608240	0.415000	chr3	68659000	68659200	0.460000
chr1	212224015	212224215	0.420000	chr3	68706200	68706400	0.485000
chr17	53141372	53141572	0.415000	chr3	68743600	68743800	0.445000
chr11	134119313	134119513	0.400000	chr3	68757200	68757400	0.475000
chr13	90254411	90254611	0.320000	chr3	68876200	68876400	0.375000
chr11	106114643	106114843	0.350000	chr3	68895400	68895600	0.440000
chr10	129775555	129775755	0.475000	chr3	68932400	68932600	0.720000
chrX	99309865	99310265	0.332500	chr3	68958000	68958400	0.405000
chr5	137328072	137328272	0.470000	chr3	68972400	68972600	0.505000
chr5	124097188	124097388	0.220000	chr3	68974800	68975000	0.450000
chr7	106430352	106430552	0.445000	chr3	69003400	69003600	0.475000
chr11	61254375	61254575	0.615000	chr3	69013000	69013200	0.715000
chr11	64761023	64761223	0.535000	chr3	69013600	69013800	0.730000
chr6	113494753	113495353	0.363333	chr3	69015000	69015600	0.423333
chr1	122707552	122707752	0.370000	chr3	69033600	69033800	0.380000
chrX	82004514	82004714	0.360000	chr3	69058600	69058800	0.480000
chr22	9570779	9570979	0.000000	chr3	69060000	69060200	0.325000
chrX	76631106	76631306	0.445000	chr3	69065400	69065600	0.450000
chr7	156556334	156556534	0.280000	chr3	69078200	69078400	0.315000
chr2	114263061	114263661	0.431667	chr3	69079800	69080400	0.706667
chr6	51115778	51116378	0.431667	chr3	69081600	69082200	0.466667
chr6	155173331	155173731	0.415000	chr3	69082800	69083200	0.422500
chr6	158040642	158040842	0.510000	chr3	69084800	69085000	0.545000
chr3	194991232	194991632	0.485000	chr3	69085400	69085800	0.567500
chr14	55546992	55547592	0.471667	chr3	69086200	69086800	0.513333
chr11	93139021	93139221	0.420000	chr3	69088200	69088400	0.435000
chr3	2575129	2575729	0.421667	chr3	69092000	69092600	0.456667
chr7	147049097	147049297	0.375000	chr3	69094400	69094600	0.395000
chr8	28527966	28528166	0.410000	chr3	69095800	69096000	0.435000
chr1	119198894	119199294	0.362500	chr3	69104600	69105000	0.385000
chr1	40990927	40991327	0.380000	chr3	69108800	69109200	0.392500
chr10	7900032	7900432	0.315000	chr3	69113600	69114000	0.370000
chr3	52990264	52990464	0.365000	chr3	69121000	69121200	0.440000
chr11	134766505	134766705	0.335000	chr3	69143800	69144000	0.440000
chr16	24152769	24152969	0.510000	chr3	69145000	69145200	0.525000
chr1	220972686	220972886	0.380000	chr3	69161600	69161800	0.400000
chr10	21175837	21176437	0.411667	chr3	69198000	69198600	0.440000
chr11	74960823	74961023	0.345000	chr3	69199400	69199600	0.385000
chr20	23593757	23594357	0.396667	chr3	69200400	69201000	0.470000
chr6	60595716	60595916	0.390000	chr3	69206400	69206600	0.400000
chr6	9453195	9453395	0.365000	chr3	69212400	69212600	0.350000
chr9	94548774	94548974	0.350000	chr3	69236000	69236200	0.375000
chr7	2315648	2315848	0.445000	chr3	69237000	69237200	0.485000
chr13	72909184	72909384	0.315000	chr3	69243000	69243200	0.415000
chr5	53465126	53465326	0.450000	chr3	69250000	69250200	0.455000
chrX	51035621	51035821	0.410000	chr3	69282200	69282400	0.495000
chr9	19252694	19252894	0.510000	chr3	69288400	69288600	0.525000
chr2	205976098	205976298	0.430000	chr3	69306400	69306600	0.455000
chr20	1575769	1576169	0.505000	chr3	69320800	69321200	0.507500
chrX	60310765	60310965	0.415000	chr3	69321600	69321800	0.440000
chr11	109451067	109451267	0.420000	chr3	69324400	69324600	0.465000
chr19	11953422	11954022	0.363333	chr3	69326800	69327400	0.383333
chr1	163249282	163249482	0.345000	chr3	69331000	69331200	0.465000
chrX	58052934	58053134	0.325000	chr3	69340000	69340200	0.425000
chr15	29913866	29914266	0.370000	chr3	69353600	69354000	0.395000
chr1	66648298	66648498	0.445000	chr3	69364400	69364600	0.455000
chr5	166781034	166781234	0.445000	chr3	69368400	69368600	0.470000
chrX	23355083	23355483	0.480000	chr3	69370200	69370600	0.487500
chr1	132761	133761	0.623000	chr3	69385800	69386800	0.627000
chr1	245725022	245725222	0.370000	chr3	69389600	69389800	0.440000
chr4	156602979	156603179	0.460000	chr3	69410400	69410600	0.490000
chr6	46005739	46005939	0.445000	chr3	69425400	69425600	0.450000
chr13	73929694	73929894	0.510000	chr3	69433400	69433600	0.555000
chr3	74551229	74551429	0.405000	chr3	69434000	69434200	0.435000
chrY	28495109	28495309	0.000000	chr3	69436000	69436200	0.410000
chr2	221317858	221318058	0.335000	chr3	69439800	69440000	0.340000
chr8	73625899	73626299	0.392500	chr3	69451200	69451600	0.422500
chr1	202526510	202526710	0.380000	chr3	69459000	69459200	0.365000
chr6	68253218	68253418	0.300000	chr3	69474200	69474400	0.385000
chr3	88804416	88804616	0.345000	chr3	69490400	69490600	0.475000
chr4	107442154	107442354	0.430000	chr3	69492000	69492200	0.475000
chr18	42512637	42512837	0.375000	chr3	69494400	69494600	0.445000
chr9	61154868	61155268	0.435000	chr3	69500600	69501000	0.510000
chr10	3652923	3653323	0.437500	chr3	69524800	69525200	0.455000
chr16	58492187	58492587	0.585000	chr3	69542000	69542400	0.715000
chr1	203820307	203820507	0.360000	chr3	69559000	69559200	0.435000
chr12	30635932	30636132	0.305000	chr3	69560200	69560400	0.315000
chr3	171340425	171340625	0.410000	chr3	69561000	69561200	0.415000
chr20	41571347	41571747	0.392500	chr3	69563200	69563600	0.447500
chr13	99790090	99790290	0.385000	chr3	69564000	69564200	0.395000
chr19	27177395	27177995	0.395000	chr3	69647800	69648400	0.401667
chr6	49111182	49111382	0.405000	chr3	69649200	69649400	0.415000
chr4	182037730	182038130	0.405000	chr3	69659200	69659600	0.407500
chr6	32860054	32860254	0.410000	chr3	69665000	69665200	0.455000
chr8	132608573	132608773	0.330000	chr3	69671200	69671400	0.370000
chr6	61109104	61109304	0.365000	chr3	69691200	69691400	0.475000
chr4	169060873	169061273	0.362500	chr3	69696400	69696800	0.457500
chr18	41834684	41834884	0.390000	chr3	69702800	69703000	0.420000
chr8	217468	217668	0.295000	chr3	69713000	69713200	0.365000
chr1	82288652	82289052	0.347500	chr3	69719200	69719600	0.392500
chr6	40612688	40612888	0.450000	chr3	69723400	69723600	0.460000
chr8	131645817	131646417	0.406667	chr3	69724800	69725400	0.450000
chr1	243920906	243921106	0.425000	chr3	69734600	69734800	0.465000
chr15	64996254	64996454	0.365000	chr3	69738400	69738600	0.430000
chr19	46740682	46741082	0.545000	chr3	69739200	69739600	0.690000
chr10	100518834	100519434	0.493333	chr3	69740200	69740800	0.550000
chr19	24736495	24736695	0.410000	chr3	69741200	69741400	0.420000
chr6	70597205	70597405	0.455000	chr3	69742400	69742600	0.490000
chr7	95334593	95334793	0.430000	chr3	69744400	69744600	0.465000
chr4	53309803	53310003	0.385000	chr3	69748000	69748200	0.410000
chr20	28021713	28021913	0.410000	chr3	69752400	69752600	0.435000
chr4	22583894	22584094	0.435000	chr3	69754200	69754400	0.505000
chrX	149821824	149822024	0.360000	chr3	69762000	69762200	0.345000
chr1	246877218	246877418	0.295000	chr3	69764200	69764400	0.380000
chr12	58705151	58705351	0.360000	chr3	69776400	69776600	0.405000
chr11	121969801	121970201	0.347500	chr3	69777200	69777600	0.352500
chr1	67172922	67173322	0.385000	chr3	69785000	69785400	0.462500
chr9	130084257	130084457	0.475000	chr3	69791200	69791400	0.485000
chr7	62568456	62568856	0.375000	chr3	69792000	69792400	0.400000
chr3	187865262	187865462	0.380000	chr3	69796800	69797000	0.390000
chr7	148565398	148565598	0.380000	chr3	69801400	69801600	0.370000
chr5	146810025	146810225	0.410000	chr3	69812000	69812200	0.385000
chr14	17735004	17735204	0.355000	chr3	69822600	69822800	0.355000
chr12	77289862	77290062	0.385000	chr3	69825600	69825800	0.430000
chr4	18815029	18815229	0.415000	chr3	69856000	69856200	0.425000
chr12	69389475	69389875	0.485000	chr3	69866000	69866400	0.507500
chrX	101423264	101423664	0.477500	chr3	69920000	69920400	0.500000
chr18	37446709	37447109	0.440000	chr3	69928800	69929200	0.507500
chr7	25069297	25069497	0.420000	chr3	69983000	69983200	0.450000
chr17	10676669	10676869	0.350000	chr3	69984000	69984200	0.435000
chr12	121666789	121666989	0.395000	chr3	69995000	69995200	0.405000
chr1	226650761	226651561	0.563750	chr3	69999600	70000400	0.567500
chr6	71844704	71844904	0.430000	chr3	70000800	70001000	0.440000
chr11	97913045	97913245	0.210000	chr3	70002800	70003000	0.345000
chr1	87737023	87737223	0.410000	chr3	70006200	70006400	0.415000
chr6	146112674	146112874	0.385000	chr3	70010400	70010600	0.390000
chr10	130249225	130249425	0.225000	chr3	70021400	70021600	0.305000
chr2	133561209	133561409	0.360000	chr3	70025000	70025200	0.370000
chr7	152210172	152210372	0.375000	chr3	70053200	70053400	0.445000
chr12	63905338	63905538	0.420000	chr3	70108200	70108400	0.500000
chr11	52074587	52074987	0.415000	chr3	70120400	70120800	0.470000
chr15	23352788	23352988	0.325000	chr3	7037600	7037800	0.375000
chr12	28058050	28058250	0.410000	chr3	70501800	70502000	0.420000
chr8	98122449	98122649	0.445000	chr3	70550800	70551000	0.580000
chr1	236968202	236968402	0.375000	chr3	70558000	70558200	0.410000
chr11	36060533	36060733	0.395000	chr3	70559000	70559200	0.420000
chr5	152232849	152233049	0.405000	chr3	70566000	70566200	0.470000
chr14	12496421	12496621	0.000000	chr3	70717000	70717200	0.375000
chr9	51559623	51559823	0.000000	chr3	70737800	70738000	0.320000
chr6	75768238	75768438	0.215000	chr3	70738400	70738600	0.415000
chr6	78626912	78627112	0.240000	chr3	70744800	70745000	0.395000
chr5	48377424	48377624	0.365000	chr3	70805400	70805600	0.395000
chr2	20931793	20931993	0.410000	chr3	70812000	70812200	0.455000
chr5	43954517	43954917	0.430000	chr3	70833400	70833800	0.435000
chrX	42594511	42594711	0.365000	chr3	70916800	70917000	0.420000
chrX	26545162	26545362	0.395000	chr3	70980800	70981000	0.410000
chr14	16472272	16473272	0.393000	chr3	71010800	71011800	0.417000
chr17	68636204	68636404	0.350000	chr3	71027200	71027400	0.400000
chr9	132707039	132707239	0.410000	chr3	71032000	71032200	0.510000
chrX	22518178	22518378	0.375000	chr3	71039400	71039600	0.430000
chr3	58249273	58249473	0.450000	chr3	71045600	71045800	0.460000
chr5	118388602	118388802	0.375000	chr3	71050600	71050800	0.420000
chr18	9584188	9584388	0.265000	chr3	71052400	71052600	0.390000
chr2	141459958	141460158	0.325000	chr3	71060600	71060800	0.335000
chr7	55407980	55408180	0.340000	chr3	71063000	71063200	0.405000
chr5	144443362	144443562	0.265000	chr3	71063600	71063800	0.290000
chr10	10317653	10317853	0.375000	chr3	71064200	71064400	0.450000
chr21	42569310	42570310	0.634000	chr3	71064800	71065800	0.636000
chrX	62035857	62036057	0.395000	chr3	71066400	71066600	0.475000
chr10	52653617	52653817	0.445000	chr3	71067000	71067200	0.545000
chr4	159264497	159264697	0.340000	chr3	71068000	71068200	0.390000
chr11	22026397	22026797	0.425000	chr3	71069800	71070200	0.432500
chr5	171851892	171852092	0.435000	chr3	71070800	71071000	0.445000
chr5	97463235	97463435	0.450000	chr3	71075200	71075400	0.320000
chr2	143771364	143771564	0.400000	chr3	71087400	71087600	0.440000
chr7	142201605	142201805	0.355000	chr3	71090400	71090600	0.420000
chr3	117485526	117485726	0.335000	chr3	71092800	71093000	0.375000
chr14	39565487	39566087	0.326667	chr3	71100000	71100600	0.436667
chr3	118597367	118597967	0.385000	chr3	71127200	71127800	0.400000
chr11	107210372	107210972	0.335000	chr3	71129600	71130200	0.435000
chr3	49601605	49601805	0.410000	chr3	71130600	71130800	0.440000
chr10	126022134	126022334	0.400000	chr3	71131200	71131400	0.440000
chr17	23157002	23157202	0.395000	chr3	71132200	71132400	0.420000
chr11	78548635	78548835	0.380000	chr3	71142400	71142600	0.470000
chr7	83122911	83123111	0.285000	chr3	71150400	71150600	0.375000
chr6	22174563	22174763	0.350000	chr3	71180600	71180800	0.360000
chr3	99464282	99464482	0.410000	chr3	71186200	71186400	0.395000
chr5	58836391	58836591	0.365000	chr3	71207800	71208000	0.400000
chr5	71537503	71537703	0.380000	chr3	71208400	71208600	0.405000
chr10	127404937	127405337	0.430000	chr3	71210400	71210800	0.460000
chr17	12208709	12209709	0.431000	chr3	71226600	71227600	0.494000
chr10	19467998	19468198	0.400000	chr3	71230000	71230200	0.525000
chr3	14754266	14754466	0.520000	chr3	71246000	71246200	0.555000
chr14	96046257	96046657	0.465000	chr3	71247600	71248000	0.467500
chr13	18293110	18293310	0.455000	chr3	71248600	71248800	0.495000
chr2	83873454	83873654	0.470000	chr3	71249200	71249400	0.480000
chr1	164965173	164965373	0.465000	chr3	71270000	71270200	0.475000
chr7	106731323	106731723	0.370000	chr3	71281200	71281600	0.472500
chrX	21550040	21550240	0.355000	chr3	71299200	71299400	0.395000
chr3	66149396	66149996	0.396667	chr3	71305400	71306000	0.466667
chr8	13203021	13203221	0.365000	chr3	71309400	71309600	0.400000
chrX	5538118	5538318	0.415000	chr3	71310400	71310600	0.445000
chr21	41990241	41990641	0.277500	chr3	71317800	71318200	0.315000
chr5	151005614	151005814	0.465000	chr3	71356400	71356600	0.470000
chr1	56636372	56636572	0.365000	chr3	71360200	71360400	0.415000
chr6	45623251	45623451	0.360000	chr3	71360800	71361000	0.425000
chrX	47926338	47926538	0.345000	chr3	71370600	71370800	0.425000
chr3	78090633	78091033	0.382500	chr3	71373000	71373400	0.392500
chr1	60148115	60148315	0.380000	chr3	71377000	71377200	0.385000
chr4	180864425	180864625	0.320000	chr3	71388600	71388800	0.335000
chr1	193285715	193285915	0.450000	chr3	71390000	71390200	0.475000
chr6	130176166	130176366	0.340000	chr3	71392400	71392600	0.285000
chr9	24216113	24216313	0.245000	chr3	71393200	71393400	0.315000
chr3	63681600	63681800	0.410000	chr3	71398200	71398400	0.325000
chr2	43711240	43711440	0.350000	chr3	71401000	71401200	0.365000
chr10	96342755	96343155	0.460000	chr3	71401600	71402000	0.480000
chr9	91288314	91288514	0.325000	chr3	71403000	71403200	0.345000
chr5	173783163	173783563	0.355000	chr3	71415600	71416000	0.360000
chr6	90545878	90546078	0.430000	chr3	71417000	71417200	0.465000
chr3	176837603	176837803	0.320000	chr3	71422000	71422200	0.440000
chr18	8509724	8509924	0.480000	chr3	71423600	71423800	0.575000
chr5	596149	596349	0.385000	chr3	71429000	71429200	0.570000
chr5	146421254	146421454	0.330000	chr3	71432800	71433000	0.315000
chr3	38207725	38207925	0.520000	chr3	71439000	71439200	0.540000
chr6	163389691	163390491	0.460000	chr3	71439800	71440600	0.461250
chr8	122906785	122906985	0.505000	chr3	71441400	71441600	0.510000
chr1	60891026	60891226	0.450000	chr3	71444000	71444200	0.480000
chr5	4896939	4897139	0.315000	chr3	71447800	71448000	0.365000
chr11	94291249	94291649	0.345000	chr3	71451200	71451600	0.370000
chr19	47970556	47970756	0.420000	chr3	71454200	71454400	0.480000
chr3	178152937	178153137	0.305000	chr3	71455200	71455400	0.435000
chr6	166788134	166788334	0.430000	chr3	71456200	71456400	0.435000
chr18	48033724	48033924	0.500000	chr3	71466600	71466800	0.535000
chr2	207264897	207265297	0.472500	chr3	71478600	71479000	0.482500
chr22	14828090	14828290	0.365000	chr3	71486000	71486200	0.385000
chr1	88176863	88177663	0.411250	chr3	71487000	71487800	0.415000
chr3	99605484	99605884	0.407500	chr3	71489400	71489800	0.450000
chr12	50895405	50895605	0.330000	chr3	71492600	71492800	0.415000
chr6	25944485	25944885	0.375000	chr3	71493400	71493800	0.385000
chr11	121556441	121556641	0.480000	chr3	71494400	71494600	0.520000
chr13	51550897	51551097	0.380000	chr3	71496200	71496400	0.445000
chr12	107679268	107679668	0.417500	chr3	71502200	71502600	0.440000
chr17	29537158	29537558	0.400000	chr3	71504200	71504600	0.402500
chr13	30723720	30723920	0.410000	chr3	71511200	71511400	0.455000
chr20	53209113	53209313	0.500000	chr3	71512200	71512400	0.510000
chr14	38600244	38600444	0.425000	chr3	71513600	71513800	0.475000
chr2	223970026	223970426	0.360000	chr3	71515800	71516200	0.382500
chr17	55409114	55409314	0.425000	chr3	71525400	71525600	0.430000
chr13	32876988	32877188	0.435000	chr3	71533200	71533400	0.450000
chr3	61920895	61921095	0.325000	chr3	71536400	71536600	0.355000
chr9	101755225	101755425	0.385000	chr3	71542600	71542800	0.535000
chr3	45827763	45828963	0.400833	chr3	71547000	71548200	0.444167
chr8	68013059	68013259	0.425000	chr3	71550000	71550200	0.435000
chr8	39966622	39967022	0.315000	chr3	71551400	71551800	0.327500
chr8	25810687	25810887	0.455000	chr3	71564000	71564200	0.395000
chr5	160569733	160569933	0.360000	chr3	71568400	71568600	0.465000
chr4	122963818	122964018	0.370000	chr3	71577200	71577400	0.385000
chr17	36927095	36927295	0.365000	chr3	71580000	71580200	0.410000
chr4	69928563	69928763	0.400000	chr3	71581600	71581800	0.700000
chr17	44979727	44979927	0.605000	chr3	71582200	71582400	0.670000
chr19	10852946	10854546	0.513750	chr3	71583200	71584800	0.599375
chr14	94264618	94264818	0.305000	chr3	71585200	71585400	0.425000
chr4	99745200	99745400	0.285000	chr3	71586600	71586800	0.345000
chr8	4888930	4889130	0.365000	chr3	71625800	71626000	0.430000
chr10	52361106	52361706	0.390000	chr3	71629400	71630000	0.431667
chr6	28076192	28076392	0.520000	chr3	71640600	71640800	0.525000
chr13	68702744	68702944	0.360000	chr3	71641800	71642000	0.475000
chr15	87327110	87327310	0.455000	chr3	71652800	71653000	0.480000
chr14	64437208	64437408	0.320000	chr3	71662600	71662800	0.440000
chr2	226222615	226223015	0.340000	chr3	71681200	71681600	0.440000
chr5	17977420	17977620	0.320000	chr3	71688200	71688400	0.400000
chrY	26846178	26846378	0.000000	chr3	71689400	71689600	0.385000
chr5	22033420	22033620	0.315000	chr3	71702800	71703000	0.375000
chr22	39507718	39507918	0.500000	chr3	71708800	71709000	0.560000
chr11	26501098	26501298	0.455000	chr3	71710000	71710200	0.490000
chr3	63362188	63362388	0.345000	chr3	71711000	71711200	0.370000
chr5	92157922	92158122	0.305000	chr3	71718200	71718400	0.380000
chr6	28497981	28498581	0.430000	chr3	71721600	71722200	0.505000
chr10	103046571	103046771	0.340000	chr3	71723800	71724000	0.380000
chr12	62259538	62260338	0.560000	chr3	71724800	71725600	0.803750
chr5	91894201	91894601	0.475000	chr3	71726200	71726600	0.507500
chr8	25237692	25237892	0.455000	chr3	71730000	71730200	0.550000
chr13	44977687	44978087	0.495000	chr3	71753800	71754200	0.785000
chr13	90570446	90570646	0.335000	chr3	71755400	71755600	0.385000
chr7	55411019	55411419	0.387500	chr3	71759400	71759800	0.527500
chr14	98421462	98421862	0.345000	chr3	71763400	71763800	0.342500
chr6	158909747	158909947	0.500000	chr3	71768800	71769000	0.515000
chrX	73396169	73396369	0.400000	chr3	71780000	71780200	0.430000
chr4	97437682	97438282	0.561667	chr3	71785000	71785600	0.741667
chr18	14597718	14597918	0.315000	chr3	71794000	71794200	0.355000
chr6	153595653	153596053	0.452500	chr3	71805200	71805600	0.455000
chr12	62974762	62974962	0.330000	chr3	71806800	71807000	0.380000
chr5	126116617	126117017	0.362500	chr3	71842200	71842600	0.402500
chr2	166668918	166669118	0.320000	chr3	71843200	71843400	0.360000
chrX	389822	390022	0.560000	chr3	71858600	71858800	0.570000
chr12	26057069	26057269	0.365000	chr3	71859200	71859400	0.425000
chr3	151236527	151236927	0.320000	chr3	71874600	71875000	0.385000
chr10	91480436	91480636	0.340000	chr3	71875600	71875800	0.505000
chr13	27784127	27784327	0.340000	chr3	71896800	71897000	0.345000
chr7	85762721	85762921	0.395000	chr3	71903200	71903400	0.465000
chr20	39952225	39952625	0.442500	chr3	71905400	71905800	0.457500
chr18	22931160	22931360	0.440000	chr3	71907000	71907200	0.475000
chr10	4371749	4371949	0.380000	chr3	71917600	71917800	0.400000
chr1	177046330	177046530	0.485000	chr3	71925800	71926000	0.490000
chr2	128042678	128042878	0.390000	chr3	71932000	71932200	0.440000
chr10	52290916	52291116	0.445000	chr3	71955600	71955800	0.465000
chrX	70490274	70490674	0.425000	chr3	71973400	71973800	0.512500
chr4	61899167	61899367	0.420000	chr3	71976400	71976600	0.465000
chr12	113885995	113886595	0.493333	chr3	71982400	71983000	0.508333
chr20	34416464	34416664	0.365000	chr3	71985000	71985200	0.370000
chr6	87635405	87635805	0.482500	chr3	71987800	71988200	0.490000
chr2	133382084	133382284	0.405000	chr3	71994200	71994400	0.460000
chr12	58388650	58388850	0.400000	chr3	72005000	72005200	0.480000
chr6	59771770	59772170	0.420000	chr3	72008600	72009000	0.492500
chr3	110357472	110357672	0.435000	chr3	72010200	72010400	0.445000
chr5	77099651	77099851	0.525000	chr3	72018400	72018600	0.555000
chr17	16941486	16941686	0.460000	chr3	72027800	72028000	0.480000
chr10	34020486	34020686	0.410000	chr3	72031600	72031800	0.565000
chr8	44175172	44175372	0.370000	chr3	72033800	72034000	0.400000
chr15	58322546	58322946	0.375000	chr3	72035000	72035400	0.557500
chr3	3170787	3171787	0.415000	chr3	72042800	72043800	0.417000
chr3	180101174	180101774	0.358333	chr3	7205600	7206200	0.378333
chr5	72558627	72558827	0.425000	chr3	72066400	72066600	0.465000
chr1	244588780	244588980	0.415000	chr3	72078000	72078200	0.490000
chr12	4635026	4635226	0.355000	chr3	72078800	72079000	0.445000
chr1	102219626	102220026	0.310000	chr3	72080200	72080600	0.442500
chr5	34701464	34701664	0.395000	chr3	72081000	72081200	0.440000
chr14	41270015	41270215	0.455000	chr3	72081600	72081800	0.480000
chr6	105039505	105039905	0.300000	chr3	72082400	72082800	0.407500
chr16	62052597	62052797	0.445000	chr3	72083200	72083400	0.480000
chr7	72540805	72541405	0.471667	chr3	72086400	72087000	0.493333
chr1	154472966	154473366	0.492500	chr3	72100800	72101200	0.577500
chr2	108549274	108549474	0.465000	chr3	72102200	72102400	0.495000
chr2	69521535	69521735	0.385000	chr3	72110000	72110200	0.555000
chr10	129885102	129885502	0.420000	chr3	72126400	72126800	0.427500
chr10	32935191	32935391	0.485000	chr3	72128000	72128200	0.495000
chr12	117270258	117270458	0.465000	chr3	72133600	72133800	0.480000
chr2	171627940	171628140	0.480000	chr3	72135200	72135400	0.530000
chr8	22294015	22294215	0.485000	chr3	72138400	72138600	0.530000
chr5	17148386	17148586	0.490000	chr3	72143400	72143600	0.535000
chr5	76507959	76508159	0.515000	chr3	72144800	72145000	0.530000
chr3	77425051	77425251	0.350000	chr3	72150200	72150400	0.445000
chr2	108182872	108183072	0.485000	chr3	72152600	72152800	0.570000
chr12	3961448	3962048	0.408333	chr3	72155600	72156200	0.495000
chr2	176993194	176993594	0.297500	chr3	72159600	72160000	0.467500
chr6	145254858	145255058	0.435000	chr3	72162800	72163000	0.570000
chr14	99076916	99077116	0.510000	chr3	72164000	72164200	0.520000
chr2	221080362	221080762	0.402500	chr3	72169600	72170000	0.500000
chr2	91913481	91913681	0.375000	chr3	72175400	72175600	0.465000
chr3	143815032	143815232	0.370000	chr3	72176600	72176800	0.520000
chr9	79102968	79103768	0.568750	chr3	72177200	72178000	0.573750
chrX	117889121	117889321	0.415000	chr3	72182200	72182400	0.475000
chr16	17429287	17429487	0.420000	chr3	72185600	72185800	0.450000
chr2	49300005	49300205	0.410000	chr3	72186200	72186400	0.540000
chr7	68751836	68752036	0.440000	chr3	72187200	72187400	0.475000
chr5	64141394	64141594	0.355000	chr3	72214800	72215000	0.450000
chr3	136503904	136504104	0.440000	chr3	72216800	72217000	0.450000
chr12	110063255	110063455	0.455000	chr3	72232800	72233000	0.555000
chr6	108144183	108144383	0.440000	chr3	72255200	72255400	0.445000
chr10	85937772	85937972	0.430000	chr3	72256200	72256400	0.540000
chr3	71291758	71291958	0.520000	chr3	72258800	72259000	0.655000
chr15	54736403	54736603	0.390000	chr3	72265400	72265600	0.450000
chr20	54655717	54655917	0.355000	chr3	72270200	72270400	0.455000
chr10	80601341	80601541	0.395000	chr3	72271400	72271600	0.475000
chr18	30070148	30070348	0.435000	chr3	72274800	72275000	0.470000
chr5	70468627	70468827	0.490000	chr3	72281000	72281200	0.510000
chr4	133426335	133427335	0.434000	chr3	72289000	72290000	0.549000
chr11	60726130	60726330	0.470000	chr3	72291400	72291600	0.625000
chr17	14167631	14167831	0.485000	chr3	72298000	72298200	0.490000
chr5	125189509	125189909	0.387500	chr3	72307000	72307400	0.542500
chr12	104953835	104954035	0.390000	chr3	72308800	72309000	0.505000
chr3	98979274	98979474	0.420000	chr3	72310600	72310800	0.525000
chr3	108270850	108271050	0.455000	chr3	72318600	72318800	0.560000
chr3	45813119	45813519	0.445000	chr3	72319200	72319600	0.497500
chr1	19506581	19507381	0.446250	chr3	72320000	72320800	0.530000
chr16	16230588	16230788	0.515000	chr3	72322400	72322600	0.530000
chr9	111858775	111858975	0.520000	chr3	72329400	72329600	0.610000
chr10	31314336	31314536	0.480000	chr3	72335600	72335800	0.525000
chr1	13563335	13563735	0.470000	chr3	72337000	72337400	0.605000
chr3	4607120	4608120	0.473000	chr3	72338600	72339600	0.534000
chr18	9546249	9546449	0.460000	chr3	72340800	72341000	0.615000
chr20	16167006	16167206	0.425000	chr3	72341800	72342000	0.475000
chr2	120169428	120169628	0.380000	chr3	72343200	72343400	0.480000
chr14	81979350	81979550	0.340000	chr3	72344400	72344600	0.405000
chr4	107506929	107507129	0.425000	chr3	72345600	72345800	0.500000
chr2	125629421	125629621	0.405000	chr3	72346600	72346800	0.495000
chr6	65556045	65556245	0.395000	chr3	72348200	72348400	0.510000
chr6	5691045	5691245	0.415000	chr3	72353400	72353600	0.480000
chr10	31187010	31187210	0.360000	chr3	72375800	72376000	0.405000
chr7	61500125	61500525	0.365000	chr3	72377000	72377400	0.417500
chr10	18991812	18992012	0.300000	chr3	72381200	72381400	0.355000
chr10	51751206	51751406	0.480000	chr3	72388600	72388800	0.490000
chr18	72262490	72262690	0.310000	chr3	72390000	72390200	0.420000
chr2	231797419	231797619	0.405000	chr3	72391200	72391400	0.430000
chr1	150650136	150650336	0.390000	chr3	72391800	72392000	0.400000
chr11	24596066	24596466	0.335000	chr3	72397600	72398000	0.387500
chr17	43075997	43076197	0.395000	chr3	72406000	72406200	0.465000
chr2	139913030	139913230	0.430000	chr3	72408800	72409000	0.490000
chr1	158392239	158392439	0.320000	chr3	72413400	72413600	0.365000
chr3	40851543	40851743	0.410000	chr3	72430000	72430200	0.430000
chr8	17170056	17170456	0.387500	chr3	72434400	72434800	0.400000
chr20	8627827	8628227	0.390000	chr3	72438000	72438400	0.415000
chr15	27651961	27652361	0.247500	chr3	72439600	72440000	0.420000
chr10	125922230	125922430	0.355000	chr3	72440600	72440800	0.380000
chr1	211446541	211446941	0.297500	chr3	72441600	72442000	0.357500
chrX	111846417	111847017	0.446667	chr3	72442800	72443400	0.455000
chrX	88288240	88289040	0.385000	chr3	72445800	72446600	0.397500
chr6	96504334	96504934	0.490000	chr3	72447000	72447600	0.771667
chr20	21280807	21281807	0.407000	chr3	72448200	72449200	0.496000
chr8	125115774	125115974	0.390000	chr3	72452800	72453000	0.455000
chr10	129666803	129667403	0.390000	chr3	72455400	72456000	0.490000
chr11	52812232	52812432	0.390000	chr3	72459800	72460000	0.500000
chr1	34424898	34425098	0.385000	chr3	72460400	72460600	0.405000
chr20	50472793	50472993	0.420000	chr3	72461000	72461200	0.455000
chr10	91171064	91171264	0.375000	chr3	72473400	72473600	0.380000
chr4	68928374	68928574	0.185000	chr3	72475200	72475400	0.375000
chr1	181658948	181659148	0.465000	chr3	72483000	72483200	0.540000
chr22	40150404	40150804	0.435000	chr3	72487400	72487800	0.555000
chrX	129594901	129595101	0.520000	chr3	72490800	72491000	0.535000
chr10	20276865	20277065	0.435000	chr3	72492400	72492600	0.515000
chr4	122438317	122438517	0.305000	chr3	72494800	72495000	0.340000
chr2	209604737	209604937	0.360000	chr3	72496200	72496400	0.430000
chr6	70735690	70736090	0.332500	chr3	72497600	72498000	0.397500
chr5	73350970	73351170	0.335000	chr3	72516000	72516200	0.455000
chr3	193776302	193776502	0.430000	chr3	72520000	72520200	0.445000
chr4	178211664	178212064	0.477500	chr3	72523400	72523800	0.510000
chr4	189595017	189595217	0.445000	chr3	72533600	72533800	0.480000
chr12	57095799	57095999	0.440000	chr3	72535800	72536000	0.480000
chr12	83901213	83901613	0.405000	chr3	72544200	72544600	0.392500
chr10	119186120	119186320	0.430000	chr3	72558000	72558200	0.450000
chr7	155116723	155116923	0.395000	chr3	72559400	72559600	0.400000
chr9	74209065	74209265	0.405000	chr3	72579800	72580000	0.445000
chr8	87889333	87889533	0.340000	chr3	72581000	72581200	0.345000
chr13	112411562	112411962	0.395000	chr3	72582200	72582600	0.405000
chr8	141677964	141678164	0.510000	chr3	72587400	72587600	0.560000
chr16	33823200	33823400	0.420000	chr3	72590000	72590200	0.435000
chr5	122493660	122494260	0.456667	chr3	72592000	72592600	0.496667
chr20	53774151	53774551	0.400000	chr3	72594000	72594400	0.470000
chr4	127914854	127915254	0.407500	chr3	72595400	72595800	0.497500
chr16	55396236	55396436	0.445000	chr3	72597800	72598000	0.540000
chr17	33289961	33290161	0.410000	chr3	72614800	72615000	0.440000
chrX	151000723	151000923	0.465000	chr3	72618800	72619000	0.480000
chr6	1499733	1499933	0.470000	chr3	72625600	72625800	0.500000
chr18	17819002	17819402	0.405000	chr3	72629200	72629600	0.412500
chr2	106228669	106228869	0.470000	chr3	72637200	72637400	0.570000
chr1	5292454	5292654	0.475000	chr3	72657800	72658000	0.510000
chr11	83664253	83664453	0.410000	chr3	72663600	72663800	0.420000
chr1	238766949	238767149	0.290000	chr3	72666200	72666400	0.455000
chr2	204767538	204767738	0.415000	chr3	72667400	72667600	0.480000
chr2	220146665	220147065	0.502500	chr3	72702400	72702800	0.540000
chr7	37712554	37712754	0.400000	chr3	72738800	72739000	0.760000
chr20	17502070	17502470	0.495000	chr3	72740000	72740400	0.500000
chr1	49355021	49355421	0.377500	chr3	72744400	72744800	0.400000
chr4	134349025	134349225	0.320000	chr3	72745600	72745800	0.425000
chr3	38797837	38798037	0.420000	chr3	72757000	72757200	0.435000
chr5	161751477	161751677	0.455000	chr3	72769000	72769200	0.530000
chrX	29034758	29034958	0.400000	chr3	72788800	72789000	0.470000
chrX	78690678	78691078	0.325000	chr3	72789800	72790200	0.395000
chr7	119940866	119941066	0.360000	chr3	72795200	72795400	0.400000
chr19	23442457	23442657	0.335000	chr3	72797800	72798000	0.470000
chr1	211193940	211194140	0.430000	chr3	72817000	72817200	0.435000
chr11	36878336	36878536	0.385000	chr3	72819000	72819200	0.390000
chr6	84113967	84114367	0.372500	chr3	72820400	72820800	0.355000
chr6	79315445	79316045	0.373333	chr3	72821200	72821800	0.443333
chr16	37542786	37542986	0.375000	chr3	72822400	72822600	0.405000
chr2	76086798	76086998	0.390000	chr3	72839200	72839400	0.440000
chr10	100184947	100185947	0.538000	chr3	72848000	72849000	0.562000
chr5	64657334	64657534	0.280000	chr3	72851400	72851600	0.325000
chr15	98122691	98122891	0.400000	chr3	7285600	7285800	0.435000
chr13	21428066	21428266	0.405000	chr3	72875600	72875800	0.510000
chr1	212478223	212478423	0.405000	chr3	72879000	72879200	0.435000
chr3	93751582	93751782	0.370000	chr3	72887000	72887200	0.370000
chr13	20182684	20182884	0.445000	chr3	72888000	72888200	0.780000
chr6	6015990	6016190	0.330000	chr3	72892200	72892400	0.400000
chr1	30863744	30863944	0.445000	chr3	72893000	72893200	0.495000
chr4	100546061	100546461	0.422500	chr3	72895000	72895400	0.500000
chr7	61454146	61454746	0.390000	chr3	7290200	7290800	0.403333
chr8	31911567	31911767	0.370000	chr3	7291200	7291400	0.420000
chr9	120679192	120679392	0.380000	chr3	72914600	72914800	0.530000
chr10	118872287	118872487	0.445000	chr3	72924200	72924400	0.475000
chr2	99132296	99132696	0.345000	chr3	72938800	72939200	0.340000
chr21	28921955	28922355	0.365000	chr3	72965800	72966200	0.477500
chr14	30033050	30033450	0.322500	chr3	72976200	72976600	0.375000
chr22	5600031	5600631	0.000000	chr3	72977200	72977800	0.380000
chr4	81647261	81647861	0.390000	chr3	72982600	72983200	0.398333
chr12	9634581	9634781	0.395000	chr3	72990800	72991000	0.410000
chr20	25221324	25222124	0.596250	chr3	72996600	72997400	0.721250
chr15	46870462	46870662	0.280000	chr3	72997800	72998000	0.395000
chr21	9315343	9315543	0.365000	chr3	73000000	73000200	0.390000
chr3	81013446	81013646	0.365000	chr3	73009200	73009400	0.410000
chr12	55076050	55076250	0.400000	chr3	73029400	73029600	0.425000
chr4	98656717	98656917	0.370000	chr3	73055600	73055800	0.430000
chr1	113628756	113628956	0.385000	chr3	73056400	73056600	0.350000
chr7	88945093	88945493	0.372500	chr3	73062600	73063000	0.450000
chr18	18098015	18098215	0.395000	chr3	73073400	73073600	0.435000
chr3	89840928	89841328	0.357500	chr3	7307400	7307800	0.385000
chr6	43366095	43366295	0.420000	chr3	73086000	73086200	0.480000
chr8	96889171	96889971	0.436250	chr3	73093800	73094600	0.521250
chr4	95496877	95497077	0.385000	chr3	7309600	7309800	0.395000
chr6	58014056	58014256	0.405000	chr3	73099000	73099200	0.450000
chrX	147524649	147524849	0.420000	chr3	73101200	73101400	0.490000
chr1	44422360	44422760	0.455000	chr3	73143800	73144200	0.472500
chr4	41492517	41492717	0.325000	chr3	73187400	73187600	0.390000
chr15	80427903	80428103	0.505000	chr3	73255600	73255800	0.560000
chr20	57164378	57164578	0.430000	chr3	73475800	73476000	0.435000
chrX	97942045	97942245	0.400000	chr3	73502800	73503000	0.445000
chr11	93644973	93645173	0.380000	chr3	73512200	73512400	0.400000
chr4	167763401	167763601	0.340000	chr3	7437400	7437600	0.360000
chr1	200955903	200956103	0.445000	chr3	7439400	7439600	0.470000
chr12	89351926	89352126	0.680000	chr3	74614600	74614800	0.780000
chr1	248885617	248885817	0.415000	chr3	74789200	74789400	0.440000
chr8	38603088	38603288	0.470000	chr3	74883800	74884000	0.500000
chr20	8429285	8429485	0.350000	chr3	74921200	74921400	0.445000
chr14	50682008	50682408	0.380000	chr3	75012800	75013200	0.387500
chr9	17644464	17644664	0.370000	chr3	75043000	75043200	0.440000
chr4	26101170	26101570	0.385000	chr3	75048800	75049200	0.395000
chr4	59648518	59648718	0.350000	chr3	75129200	75129400	0.405000
chr5	111652280	111652480	0.415000	chr3	75135200	75135400	0.420000
chr2	108758828	108759428	0.341667	chr3	75136000	75136600	0.405000
chr15	92654674	92654874	0.490000	chr3	75141000	75141200	0.525000
chr7	55845052	55845452	0.430000	chr3	75144400	75144800	0.455000
chr4	76927185	76927385	0.435000	chr3	75192200	75192400	0.500000
chr15	88395968	88396168	0.520000	chr3	75214400	75214600	0.530000
chr2	108199747	108199947	0.305000	chr3	75220400	75220600	0.455000
chr10	57074778	57074978	0.400000	chr3	75241600	75241800	0.410000
chr2	121670892	121671292	0.447500	chr3	75285600	75286000	0.455000
chr4	158390885	158391085	0.325000	chr3	75290200	75290400	0.490000
chr11	36573734	36573934	0.540000	chr3	75294200	75294400	0.555000
chr8	85603098	85603298	0.430000	chr3	75312600	75312800	0.520000
chr7	135708872	135709072	0.470000	chr3	75342400	75342600	0.510000
chr11	105228643	105228843	0.460000	chr3	75392000	75392200	0.525000
chr15	33680481	33680681	0.455000	chr3	75393400	75393600	0.510000
chrY	4999792	4999992	0.520000	chr3	75422200	75422400	0.545000
chr17	54436286	54436486	0.535000	chr3	75426000	75426200	0.575000
chr14	20441419	20441819	0.475000	chr3	75429600	75430000	0.540000
chr7	2133634	2133834	0.465000	chr3	75433000	75433200	0.555000
chr10	5546476	5548076	0.520000	chr3	75434400	75436000	0.681875
chr14	63480590	63480790	0.475000	chr3	75445400	75445600	0.520000
chr14	48980263	48980463	0.360000	chr3	75474600	75474800	0.515000
chr8	129745358	129745558	0.390000	chr3	75503400	75503600	0.445000
chr13	91781569	91781769	0.375000	chr3	75552200	75552400	0.500000
chr1	94927261	94927861	0.676667	chr3	75580000	75580600	0.743333
chr6	35997416	35997616	0.430000	chr3	75582000	75582200	0.460000
chr9	78562094	78562294	0.460000	chr3	75583200	75583400	0.510000
chr6	41302808	41303008	0.495000	chr3	75620000	75620200	0.555000
chr15	58260484	58260684	0.480000	chr3	75621800	75622000	0.595000
chr5	10474452	10474652	0.540000	chr3	75723600	75723800	0.580000
chr8	100146268	100146468	0.405000	chr3	75768400	75768600	0.580000
chr6	27830975	27831575	0.578333	chr3	75785000	75785600	0.655000
chr3	168330988	168331188	0.415000	chr3	7585200	7585400	0.435000
chrX	107113770	107113970	0.410000	chr3	7607800	7608000	0.415000
chr3	98494845	98495045	0.325000	chr3	7615200	7615400	0.330000
chr5	109616014	109616614	0.413333	chr3	7630600	7631200	0.435000
chr7	114267174	114267374	0.315000	chr3	76561600	76561800	0.380000
chrY	56371689	56372089	0.000000	chr3	7672200	7672600	0.345000
chrX	72502915	72503315	0.340000	chr3	7682800	7683200	0.372500
chr9	20165699	20165899	0.285000	chr3	7697600	7697800	0.450000
chr1	15014725	15015125	0.462500	chr3	77038400	77038800	0.515000
chr16	84414831	84415631	0.522500	chr3	77039200	77040000	0.646250
chr9	96810431	96810631	0.335000	chr3	7707200	7707400	0.400000
chr5	23368950	23369150	0.270000	chr3	77080200	77080400	0.410000
chrX	1400337	1400537	0.390000	chr3	7714400	7714600	0.425000
chr5	181141562	181141762	0.410000	chr3	77159400	77159600	0.420000
chr22	39889839	39890239	0.395000	chr3	77179800	77180200	0.425000
chrX	6629923	6630123	0.445000	chr3	77183800	77184000	0.360000
chr7	86605535	86605735	0.415000	chr3	77236200	77236400	0.435000
chr6	113235794	113235994	0.415000	chr3	77255400	77255600	0.445000
chr6	73884862	73885062	0.380000	chr3	77348400	77348600	0.465000
chr18	17072040	17072440	0.405000	chr3	7759600	7760000	0.452500
chr5	13994678	13994878	0.510000	chr3	78269000	78269200	0.545000
chr7	107393383	107393583	0.400000	chr3	78273400	78273600	0.420000
chr9	70059803	70060003	0.445000	chr3	78278000	78278200	0.450000
chr13	84519202	84519402	0.340000	chr3	78332400	78332600	0.325000
chr16	33701339	33701539	0.265000	chr3	78562400	78562600	0.350000
chr18	63402815	63403015	0.440000	chr3	78582600	78582800	0.490000
chr2	180309814	180310014	0.315000	chr3	78642800	78643000	0.340000
chrY	18173273	18173473	0.290000	chr3	78645800	78646000	0.355000
chr11	73935042	73935442	0.402500	chr3	7876800	7877200	0.437500
chr11	37870745	37870945	0.385000	chr3	78917600	78917800	0.370000
chr3	164304297	164304497	0.285000	chr3	79012400	79012600	0.350000
chr6	116185031	116185231	0.320000	chr3	79017600	79017800	0.405000
chr7	156205736	156206736	0.470000	chr3	79018600	79019600	0.654000
chr12	81453677	81453877	0.315000	chr3	79032800	79033000	0.350000
chrX	133164024	133164224	0.410000	chr3	79086600	79086800	0.415000
chr1	233584297	233584497	0.540000	chr3	8001800	8002000	0.550000
chr2	88313715	88313915	0.350000	chr3	80733600	80733800	0.455000
chr4	83139367	83139967	0.456667	chr3	80770200	80770800	0.585000
chr5	140696913	140697113	0.475000	chr3	80771200	80771400	0.485000
chr11	97954218	97954418	0.315000	chr3	80809000	80809200	0.325000
chr6	110291226	110291426	0.290000	chr3	80898200	80898400	0.320000
chr8	7453915	7454115	0.270000	chr3	80939600	80939800	0.335000
chr13	88809352	88809552	0.435000	chr3	8094600	8094800	0.450000
chrX	10371069	10371269	0.365000	chr3	8111200	8111400	0.450000
chr7	86889223	86889423	0.445000	chr3	81182200	81182400	0.490000
chr5	46075139	46075339	0.335000	chr3	81339200	81339400	0.355000
chr1	5483691	5483891	0.450000	chr3	81353000	81353200	0.540000
chr19	29691982	29692182	0.395000	chr3	81379000	81379200	0.465000
chr18	4902593	4902793	0.410000	chr3	8139000	8139200	0.430000
chr5	144655030	144655430	0.365000	chr3	81390800	81391200	0.385000
chr6	155894450	155894650	0.465000	chr3	81463000	81463200	0.475000
chr14	44707113	44707713	0.398333	chr3	81472600	81473200	0.403333
chr3	79246575	79246775	0.355000	chr3	81476800	81477000	0.465000
chr1	50439290	50439490	0.410000	chr3	81484600	81484800	0.420000
chr5	14296850	14297050	0.390000	chr3	81485600	81485800	0.425000
chr8	4127243	4127443	0.435000	chr3	81490600	81490800	0.465000
chr5	33168499	33168699	0.290000	chr3	81492000	81492200	0.325000
chr4	148124466	148124666	0.350000	chr3	81549600	81549800	0.330000
chr7	114435770	114435970	0.430000	chr3	81550600	81550800	0.470000
chr1	245244231	245244431	0.385000	chr3	81554400	81554600	0.400000
chrX	129922780	129922980	0.410000	chr3	81582200	81582400	0.435000
chr5	158239021	158239221	0.365000	chr3	81585200	81585400	0.400000
chr4	121360884	121361084	0.375000	chr3	81643800	81644000	0.425000
chr3	173563176	173563376	0.390000	chr3	81651200	81651400	0.405000
chr16	33340497	33340697	0.235000	chr3	81666600	81666800	0.290000
chr5	96537392	96537592	0.370000	chr3	81684800	81685000	0.430000
chr2	200451660	200451860	0.445000	chr3	81699600	81699800	0.455000
chr5	65497755	65497955	0.370000	chr3	81714600	81714800	0.440000
chr12	35886858	35887058	0.410000	chr3	81717000	81717200	0.425000
chr3	122819158	122819358	0.395000	chr3	81723800	81724000	0.410000
chr6	71939978	71940378	0.342500	chr3	81743400	81743800	0.380000
chr20	28236370	28236570	0.400000	chr3	81747400	81747600	0.515000
chr19	46635536	46636336	0.643750	chr3	81761000	81761800	0.687500
chr20	6561514	6561714	0.420000	chr3	81763000	81763200	0.465000
chr20	41675062	41675262	0.430000	chr3	81782600	81782800	0.470000
chr16	48553259	48553459	0.325000	chr3	81788600	81788800	0.375000
chr4	166780112	166780312	0.350000	chr3	81789800	81790000	0.320000
chr14	88617065	88617265	0.380000	chr3	81824200	81824400	0.385000
chrY	53160449	53160649	0.000000	chr3	81838600	81838800	0.360000
chr10	78522402	78522602	0.430000	chr3	81914400	81914600	0.380000
chr12	55436023	55436223	0.315000	chr3	81931400	81931600	0.395000
chr14	61787136	61787736	0.381667	chr3	82025400	82026000	0.383333
chr12	6261073	6261273	0.425000	chr3	82080400	82080600	0.445000
chrX	18098217	18098417	0.370000	chr3	82130200	82130400	0.415000
chr9	119482486	119482686	0.375000	chr3	82133000	82133200	0.420000
chr16	28135645	28135845	0.355000	chr3	82145000	82145200	0.400000
chr11	4587928	4588128	0.360000	chr3	82229400	82229600	0.380000
chr3	99018656	99018856	0.295000	chr3	82236400	82236600	0.315000
chr18	54301893	54302093	0.355000	chr3	8239800	8240000	0.405000
chr2	114721105	114721305	0.435000	chr3	82585400	82585600	0.490000
chr4	176314802	176315002	0.375000	chr3	82736600	82736800	0.395000
chr12	23132055	23132255	0.405000	chr3	8302000	8302200	0.415000
chr1	92602819	92603019	0.275000	chr3	83093400	83093600	0.315000
chr8	106312222	106312622	0.445000	chr3	8324800	8325200	0.487500
chr17	49353675	49353875	0.395000	chr3	8329000	8329200	0.435000
chr12	87361720	87361920	0.375000	chr3	8329800	8330000	0.380000
chr8	63147557	63147757	0.415000	chr3	8341800	8342000	0.435000
chr1	213270728	213271128	0.327500	chr3	83457600	83458000	0.355000
chr15	61913626	61913826	0.290000	chr3	83498400	83498600	0.320000
chrX	88655729	88655929	0.280000	chr3	83513200	83513400	0.320000
chr2	70566356	70566556	0.450000	chr3	83523600	83523800	0.460000
chr14	89252795	89252995	0.440000	chr3	8356200	8356400	0.505000
chr5	123567282	123567682	0.422500	chr3	8357200	8357600	0.447500
chr8	112982583	112982783	0.330000	chr3	8366400	8366600	0.370000
chr2	164532721	164533121	0.427500	chr3	8371200	8371600	0.430000
chr3	194179219	194179619	0.537500	chr3	8372200	8372600	0.565000
chr14	32027644	32027844	0.500000	chr3	8417000	8417200	0.545000
chr4	184158114	184158314	0.415000	chr3	8421400	8421600	0.500000
chr1	55207478	55207678	0.295000	chr3	84242000	84242200	0.285000
chr3	11429986	11430786	0.315000	chr3	84242600	84243400	0.333750
chr8	31219079	31219679	0.331667	chr3	84243800	84244400	0.341667
chr17	6772118	6772318	0.345000	chr3	84244800	84245000	0.355000
chrX	4473785	4476385	0.366154	chr3	84245800	84248400	0.378077
chr10	104892222	104892422	0.415000	chr3	84304200	84304400	0.520000
chr6	67660899	67661299	0.372500	chr3	84304800	84305200	0.397500
chr5	56964011	56964211	0.335000	chr3	84307400	84307600	0.345000
chr5	175424747	175424947	0.365000	chr3	84308600	84308800	0.370000
chrX	95888868	95889068	0.335000	chr3	84309400	84309600	0.345000
chr6	56480876	56481276	0.307500	chr3	84310200	84310600	0.347500
chr7	56442951	56443151	0.340000	chr3	84312000	84312200	0.345000
chr2	222083666	222083866	0.485000	chr3	8441000	8441200	0.510000
chr19	51537173	51537373	0.405000	chr3	8443200	8443400	0.415000
chr4	82418832	82419032	0.475000	chr3	8444400	8444600	0.540000
chr12	43664051	43664251	0.410000	chr3	84548000	84548200	0.495000
chr18	66531852	66532052	0.355000	chr3	84710400	84710600	0.390000
chr4	80172128	80172328	0.370000	chr3	84784800	84785000	0.435000
chr4	47511936	47512136	0.405000	chr3	84787600	84787800	0.430000
chr15	54991816	54992216	0.365000	chr3	84790000	84790400	0.367500
chr11	75365325	75365525	0.450000	chr3	84837000	84837200	0.525000
chr1	106513290	106513490	0.405000	chr3	8489000	8489200	0.470000
chr20	35576629	35576829	0.485000	chr3	84958800	84959000	0.660000
chr14	20018240	20018440	0.330000	chr3	84965200	84965400	0.470000
chrX	7455303	7455503	0.350000	chr3	85004400	85004600	0.355000
chr12	40022540	40022740	0.525000	chr3	8501600	8501800	0.680000
chr7	125322331	125322531	0.485000	chr3	8502600	8502800	0.550000
chr1	70643324	70643524	0.405000	chr3	8503800	8504000	0.415000
chr11	5985127	5985327	0.265000	chr3	8517600	8517800	0.355000
chr2	134878229	134878429	0.445000	chr3	8524400	8524600	0.470000
chr6	63711433	63711633	0.375000	chr3	8529400	8529600	0.520000
chr20	59218547	59218747	0.510000	chr3	8530200	8530400	0.515000
chr4	50822437	50822637	0.400000	chr3	85343000	85343200	0.445000
chr10	27585632	27585832	0.385000	chr3	85360800	85361000	0.480000
chr16	37915197	37915597	0.385000	chr3	8540800	8541200	0.497500
chr2	60565965	60566765	0.333750	chr3	85502000	85502800	0.341250
chr4	98076441	98076841	0.277500	chr3	85503600	85504000	0.340000
chr11	13136982	13137382	0.445000	chr3	85504400	85504800	0.637500
chr3	38767078	38768078	0.318000	chr3	85505200	85506200	0.348000
chr2	196885015	196885815	0.282500	chr3	85506600	85507400	0.356250
chr8	31312361	31312561	0.400000	chr3	85576200	85576400	0.415000
chr10	107729863	107730463	0.373333	chr3	8560600	8561200	0.380000
chr12	98931898	98932298	0.477500	chr3	8562000	8562400	0.505000
chr6	20892994	20893394	0.422500	chr3	8563600	8564000	0.467500
chr4	16150231	16150431	0.445000	chr3	8571400	8571600	0.505000
chr3	154853540	154853940	0.387500	chr3	8575600	8576000	0.442500
chr9	96011450	96011650	0.430000	chr3	85783400	85783600	0.480000
chr6	7882811	7883211	0.450000	chr3	8579000	8579400	0.457500
chr3	152427902	152428102	0.285000	chr3	85802000	85802200	0.410000
chr4	76810300	76810500	0.410000	chr3	85821200	85821400	0.470000
chr8	59597268	59597468	0.290000	chr3	8583400	8583600	0.505000
chr9	117743230	117743430	0.350000	chr3	85933000	85933200	0.450000
chr18	32156804	32157004	0.460000	chr3	8595800	8596000	0.480000
chr4	104690817	104691017	0.365000	chr3	8597600	8597800	0.395000
chr6	134707623	134707823	0.385000	chr3	8607600	8607800	0.530000
chr1	16957148	16957348	0.505000	chr3	8623000	8623200	0.650000
chr20	8640475	8640675	0.375000	chr3	86234600	86234800	0.395000
chr21	41779106	41779306	0.520000	chr3	8629600	8629800	0.590000
chr22	42900175	42900575	0.492500	chr3	8647600	8648000	0.562500
chr7	81348366	81348566	0.320000	chr3	8652400	8652600	0.460000
chr1	101226053	101226453	0.465000	chr3	8658400	8658800	0.535000
chr11	132850442	132850642	0.360000	chr3	8663600	8663800	0.495000
chr3	135823300	135823700	0.407500	chr3	86969800	86970200	0.425000
chr14	37699513	37699713	0.515000	chr3	86991000	86991200	0.735000
chr12	64234277	64234477	0.375000	chr3	86995600	86995800	0.455000
chr1	154353345	154353545	0.600000	chr3	87052600	87052800	0.665000
chr1	103263663	103264063	0.382500	chr3	87082800	87083200	0.385000
chr12	121154122	121154922	0.490000	chr3	87089000	87089800	0.597500
chr2	39026503	39026703	0.380000	chr3	87090800	87091000	0.385000
chr6	110840421	110840621	0.460000	chr3	8712600	8712800	0.505000
chr14	103480319	103480519	0.345000	chr3	8714000	8714200	0.530000
chr2	52930914	52931114	0.415000	chr3	87145600	87145800	0.510000
chr21	16070822	16071022	0.365000	chr3	87168000	87168200	0.395000
chr1	7046786	7046986	0.445000	chr3	87173800	87174000	0.470000
chr21	41552404	41552604	0.390000	chr3	87175800	87176000	0.420000
chr2	13097277	13097477	0.355000	chr3	87178800	87179000	0.390000
chr1	210427451	210427651	0.340000	chr3	87204000	87204200	0.380000
chr2	115055553	115055953	0.302500	chr3	87206200	87206600	0.307500
chr11	111899523	111899723	0.260000	chr3	87209200	87209400	0.365000
chr7	153401298	153401498	0.450000	chr3	87227200	87227400	0.650000
chr14	92698762	92698962	0.370000	chr3	87260200	87260400	0.385000
chr10	46781556	46781956	0.452500	chr3	87271200	87271600	0.480000
chr7	82429731	82429931	0.370000	chr3	87273000	87273200	0.400000
chr12	69892828	69893028	0.260000	chr3	87298200	87298400	0.370000
chr1	219024485	219024685	0.305000	chr3	87333400	87333600	0.380000
chr4	130886484	130887084	0.306667	chr3	87350400	87351000	0.360000
chr6	98468659	98468859	0.320000	chr3	87367800	87368000	0.355000
chr8	135915915	135916115	0.490000	chr3	8741600	8741800	0.515000
chr7	42010499	42010699	0.390000	chr3	87504000	87504200	0.400000
chrY	19390554	19390754	0.345000	chr3	87542800	87543000	0.415000
chr14	90901113	90901513	0.445000	chr3	87543400	87543800	0.467500
chr11	27394860	27395060	0.455000	chr3	87627400	87627600	0.505000
chr5	56235442	56235642	0.470000	chr3	8769400	8769600	0.740000
chr1	188021125	188021525	0.345000	chr3	877000	877400	0.360000
chr16	34068186	34068586	0.347500	chr3	87706200	87706600	0.362500
chr10	37217492	37217692	0.270000	chr3	87726000	87726200	0.360000
chr3	88229460	88230060	0.410000	chr3	87771400	87772000	0.511667
chr2	161691963	161692363	0.310000	chr3	87780800	87781200	0.337500
chr11	51405185	51405585	0.397500	chr3	87790600	87791000	0.430000
chr1	108617436	108617636	0.420000	chr3	87792600	87792800	0.765000
chr1	168892255	168892655	0.487500	chr3	87793200	87793600	0.570000
chr6	24711151	24711551	0.382500	chr3	87794000	87794400	0.437500
chr20	24883293	24884493	0.333333	chr3	87796000	87797200	0.360000
chrX	107396284	107396684	0.377500	chr3	87797800	87798200	0.460000
chr7	86746453	86747053	0.391667	chr3	87800200	87800800	0.406667
chr11	127630748	127630948	0.435000	chr3	87801600	87801800	0.465000
chr18	2820582	2821182	0.406667	chr3	87802400	87803000	0.416667
chr1	163057267	163057867	0.371667	chr3	87805600	87806200	0.348333
chr14	64088266	64088466	0.310000	chr3	87807000	87807200	0.340000
chr6	149661013	149661213	0.335000	chr3	87810800	87811000	0.355000
chr8	114528635	114528835	0.340000	chr3	87828200	87828400	0.310000
chr5	154324810	154325210	0.317500	chr3	87835400	87835800	0.347500
chr15	36750967	36751167	0.285000	chr3	87848000	87848200	0.340000
chr9	118375666	118376266	0.351667	chr3	87859200	87859800	0.398333
chr4	44974095	44974495	0.350000	chr3	8798400	8798800	0.415000
chr7	137397065	137397265	0.355000	chr3	87997400	87997600	0.495000
chr19	29743859	29744059	0.445000	chr3	87998000	87998200	0.455000
chr5	35928645	35929045	0.452500	chr3	88001000	88001400	0.455000
chr14	9529109	9529309	0.000000	chr3	88003200	88003400	0.340000
chr4	78895431	78895631	0.275000	chr3	88005200	88005400	0.340000
chr19	54141916	54142116	0.470000	chr3	88011000	88011200	0.480000
chr2	135072373	135072773	0.302500	chr3	88019000	88019400	0.327500
chr3	108110533	108110733	0.410000	chr3	88029000	88029200	0.445000
chrY	33571032	33571232	0.000000	chr3	88030400	88030600	0.320000
chr8	4937972	4938172	0.285000	chr3	88031800	88032000	0.385000
chr2	72007004	72007204	0.435000	chr3	88033200	88033400	0.460000
chr6	90132838	90134238	0.400000	chr3	88033800	88035200	0.377857
chr5	129317993	129318193	0.280000	chr3	88044400	88044600	0.340000
chr21	35746825	35747025	0.370000	chr3	88047000	88047200	0.445000
chr8	71997015	71997215	0.325000	chr3	88057800	88058000	0.340000
chr2	98599472	98600272	0.427500	chr3	88058600	88059400	0.668750
chr2	124256108	124256308	0.325000	chr3	88061800	88062000	0.365000
chr11	69133510	69133710	0.325000	chr3	88063000	88063200	0.435000
chr1	194518409	194518609	0.365000	chr3	88075200	88075400	0.440000
chr4	159902512	159902712	0.355000	chr3	88076800	88077000	0.425000
chr3	30222269	30222469	0.370000	chr3	88113600	88113800	0.440000
chr13	79537370	79537570	0.305000	chr3	88117800	88118000	0.320000
chr5	24771463	24771663	0.305000	chr3	88147400	88147600	0.395000
chr21	36017428	36018428	0.491000	chr3	88149000	88150000	0.522000
chr11	42156413	42157013	0.333333	chr3	88150400	88151000	0.350000
chr18	69655871	69656071	0.325000	chr3	88151600	88151800	0.345000
chr14	55959866	55960266	0.327500	chr3	88180400	88180800	0.365000
chr9	92848810	92849210	0.470000	chr3	88189400	88189800	0.477500
chr7	98808346	98808546	0.480000	chr3	88196000	88196200	0.505000
chr17	24813627	24813827	0.405000	chr3	88203600	88203800	0.435000
chr19	52847912	52848112	0.460000	chr3	88219400	88219600	0.505000
chr3	60150989	60151389	0.332500	chr3	88291400	88291800	0.352500
chr3	79906863	79907263	0.280000	chr3	88343200	88343600	0.360000
chr15	23947936	23948136	0.405000	chr3	88379200	88379400	0.410000
chr13	101850925	101851125	0.360000	chr3	88410400	88410600	0.365000
chr12	10203006	10203206	0.395000	chr3	88433600	88433800	0.430000
chr10	90340168	90340368	0.440000	chr3	8858000	8858200	0.495000
chr3	111517119	111517319	0.425000	chr3	8864600	8864800	0.480000
chr18	55998608	55999008	0.390000	chr3	8885800	8886200	0.402500
chr6	96805224	96805424	0.495000	chr3	8887800	8888000	0.525000
chrX	31546234	31546634	0.455000	chr3	8894600	8895000	0.475000
chr5	34276475	34276675	0.250000	chr3	88987600	88987800	0.270000
chr15	31529129	31529329	0.365000	chr3	89021800	89022000	0.370000
chr1	172877991	172878191	0.385000	chr3	89043600	89043800	0.440000
chr11	31416555	31416755	0.400000	chr3	89052400	89052600	0.470000
chr16	73527189	73527389	0.450000	chr3	89059400	89059600	0.465000
chr4	146982251	146982451	0.340000	chr3	89099000	89099200	0.405000
chr1	44206939	44207339	0.477500	chr3	89107400	89107800	0.592500
chr8	142778216	142778416	0.505000	chr3	89114600	89114800	0.660000
chr11	3367186	3367586	0.325000	chr3	8913200	8913600	0.340000
chr2	160621532	160621732	0.390000	chr3	89171800	89172000	0.410000
chr4	95331469	95331669	0.355000	chr3	89300600	89300800	0.380000
chr3	35646065	35646465	0.330000	chr3	89314400	89314800	0.367500
chr8	70267189	70267589	0.400000	chr3	8940800	8941200	0.440000
chr10	127756396	127756596	0.420000	chr3	8942200	8942400	0.480000
chrX	144797467	144798067	0.443333	chr3	8955000	8955600	0.488333
chr13	38202553	38202753	0.370000	chr3	89586800	89587000	0.400000
chr1	172712084	172712284	0.345000	chr3	8959800	8960000	0.395000
chr14	29117674	29118074	0.382500	chr3	8961000	8961400	0.390000
chr9	71221585	71221985	0.452500	chr3	89617600	89618000	0.462500
chr12	63049209	63049409	0.415000	chr3	8962600	8962800	0.430000
chr16	16699525	16699725	0.420000	chr3	89629000	89629200	0.515000
chrY	235620	235820	0.535000	chr3	8963400	8963600	0.655000
chr12	122032862	122033262	0.415000	chr3	8971000	8971400	0.417500
chr4	41121275	41121475	0.385000	chr3	8972600	8972800	0.455000
chr5	48072437	48072637	0.400000	chr3	89852200	89852400	0.420000
chr1	57079537	57079737	0.495000	chr3	8988000	8988200	0.565000
chrX	49780150	49780350	0.365000	chr3	90004400	90004600	0.370000
chr10	83124409	83124809	0.357500	chr3	90091600	90092000	0.387500
chr12	19899939	19900139	0.445000	chr3	90145400	90145600	0.460000
chr5	146193183	146193383	0.385000	chr3	90182600	90182800	0.400000
chr21	40325267	40325467	0.345000	chr3	90203000	90203200	0.330000
chr7	137445970	137446170	0.390000	chr3	9037400	9037600	0.540000
chr11	120755651	120755851	0.410000	chr3	9067400	9067600	0.445000
chr9	37506133	37506333	0.430000	chr3	9088000	9088200	0.445000
chr12	130028786	130028986	0.505000	chr3	909000	909200	0.510000
chr13	101624277	101624477	0.395000	chr3	9100600	9100800	0.415000
chr9	137203842	137204042	0.510000	chr3	9101400	9101600	0.610000
chr9	85184693	85185093	0.370000	chr3	91388000	91388400	0.355000
chr9	60979684	60979884	0.325000	chr3	91485000	91485200	0.330000
chr1	95257435	95257635	0.385000	chr3	9159400	9159600	0.450000
chr5	128135131	128135331	0.380000	chr3	9170000	9170200	0.460000
chr12	71083387	71083587	0.405000	chr3	9180200	9180400	0.520000
chr7	51268833	51269033	0.535000	chr3	9180800	9181000	0.565000
chr7	111191671	111192071	0.430000	chr3	9204200	9204600	0.575000
chr4	124498414	124498614	0.365000	chr3	9213400	9213600	0.505000
chr20	15728273	15728473	0.345000	chr3	9224600	9224800	0.440000
chr14	65182227	65182827	0.413333	chr3	9229400	9230000	0.470000
chrX	79152496	79152696	0.400000	chr3	9249600	9249800	0.540000
chr11	111854129	111854329	0.535000	chr3	9302600	9302800	0.575000
chr13	69828050	69828250	0.445000	chr3	9314800	9315000	0.520000
chr4	38450305	38450505	0.450000	chr3	9353200	9353400	0.465000
chr15	37827994	37828194	0.440000	chr3	9354200	9354400	0.445000
chr7	100983841	100984041	0.465000	chr3	9361800	9362000	0.480000
chr1	202148256	202149456	0.500833	chr3	9362400	9363600	0.515833
chr11	103155357	103155557	0.405000	chr3	9373600	9373800	0.435000
chr3	75318714	75319114	0.440000	chr3	93841600	93842000	0.450000
chr3	122562506	122562706	0.355000	chr3	9384800	9385000	0.460000
chr8	114789268	114792868	0.344167	chr3	9385600	9389200	0.373056
chr13	69260990	69261190	0.285000	chr3	93875000	93875200	0.340000
chr22	22012890	22013090	0.475000	chr3	93881600	93881800	0.500000
chr3	143596266	143596466	0.395000	chr3	93890200	93890400	0.405000
chrX	141266456	141266656	0.275000	chr3	9391000	9391200	0.385000
chr3	26373978	26374178	0.295000	chr3	93923200	93923400	0.350000
chr7	149077630	149077830	0.455000	chr3	93923800	93924000	0.480000
chr12	4342536	4342736	0.415000	chr3	93924600	93924800	0.445000
chr5	116090720	116090920	0.370000	chr3	93950200	93950400	0.530000
chr3	13619753	13621153	0.592143	chr3	9396200	9397600	0.677143
chr1	181930128	181930528	0.412500	chr3	93964400	93964800	0.470000
chr14	29714771	29715771	0.361000	chr3	93969400	93970400	0.392000
chr3	114014581	114014781	0.410000	chr3	93971600	93971800	0.485000
chr4	147101248	147101848	0.436667	chr3	93973400	93974000	0.613333
chr5	142455190	142455990	0.411250	chr3	93979800	93980600	0.616250
chr4	52199076	52200076	0.495000	chr3	9398000	9399000	0.548000
chr14	70896862	70897262	0.437500	chr3	93981600	93982000	0.460000
chr2	222387239	222387639	0.415000	chr3	9399800	9400200	0.487500
chr4	18661462	18661662	0.345000	chr3	94004400	94004600	0.375000
chr2	229333369	229333569	0.435000	chr3	9400800	9401000	0.450000
chr8	91039974	91040174	0.385000	chr3	94011400	94011600	0.390000
chr5	104242567	104242767	0.235000	chr3	94015200	94015400	0.365000
chr7	35634605	35634805	0.340000	chr3	9403000	9403200	0.465000
chr14	41359423	41359623	0.330000	chr3	94037000	94037200	0.450000
chr7	51456265	51456465	0.275000	chr3	9404000	9404200	0.315000
chr7	9233858	9234058	0.290000	chr3	94047200	94047400	0.335000
chr10	48739111	48739311	0.380000	chr3	9404800	9405000	0.445000
chr19	17356341	17357541	0.492500	chr3	94062600	94063800	0.498333
chr3	167833530	167833730	0.330000	chr3	94064600	94064800	0.390000
chr15	55936161	55936361	0.395000	chr3	94072000	94072200	0.480000
chr7	76846683	76846883	0.280000	chr3	9407400	9407600	0.380000
chr5	39689881	39690081	0.345000	chr3	9408000	9408200	0.355000
chr1	81302738	81302938	0.425000	chr3	94080600	94080800	0.560000
chr18	15584037	15584237	0.395000	chr3	94083400	94083600	0.445000
chr3	188954848	188955048	0.345000	chr3	9409000	9409200	0.395000
chr3	41791157	41791757	0.413333	chr3	94091800	94092400	0.461667
chr18	18484583	18484783	0.410000	chr3	94098600	94098800	0.450000
chr12	39298160	39298960	0.361250	chr3	9410000	9410800	0.355000
chr12	17622148	17622348	0.270000	chr3	94106400	94106600	0.315000
chr1	23858617	23858817	0.360000	chr3	94115600	94115800	0.375000
chr7	60748512	60748712	0.375000	chr3	94118600	94118800	0.330000
chr6	56439961	56440161	0.420000	chr3	9412400	9412600	0.435000
chr6	36465632	36466432	0.423750	chr3	9415600	9416400	0.470000
chr5	91027780	91027980	0.340000	chr3	94156800	94157000	0.375000
chr3	156238328	156238728	0.375000	chr3	94159000	94159400	0.442500
chr1	4474046	4474646	0.410000	chr3	94162800	94163400	0.423333
chr13	14221274	14221474	0.000000	chr3	94167400	94167600	0.320000
chr5	154225953	154226353	0.350000	chr3	94172000	94172400	0.462500
chr6	62820547	62820747	0.370000	chr3	94172800	94173000	0.390000
chr5	108406638	108406838	0.360000	chr3	94174200	94174400	0.350000
chr8	46663471	46664071	0.355000	chr3	9419400	9420000	0.380000
chr19	45543781	45543981	0.450000	chr3	9421000	9421200	0.380000
chr3	34790919	34791719	0.395000	chr3	9422600	9423400	0.400000
chr1	165653013	165653213	0.400000	chr3	94233000	94233200	0.430000
chr13	52305727	52305927	0.310000	chr3	94234200	94234400	0.355000
chr7	144586710	144586910	0.390000	chr3	94242200	94242400	0.410000
chr6	51927550	51927750	0.450000	chr3	94249600	94249800	0.475000
chr5	103153829	103154029	0.285000	chr3	94251600	94251800	0.345000
chr5	22015836	22016236	0.302500	chr3	94285800	94286200	0.395000
chr1	87899130	87899330	0.310000	chr3	94319800	94320000	0.410000
chr2	213053589	213053789	0.365000	chr3	94323600	94323800	0.375000
chr16	30743359	30743559	0.390000	chr3	94336400	94336600	0.450000
chr1	91372685	91372885	0.290000	chr3	94356600	94356800	0.365000
chr11	36989656	36989856	0.390000	chr3	94362800	94363000	0.335000
chrX	85315044	85315244	0.270000	chr3	94372200	94372400	0.350000
chr8	138787904	138788104	0.395000	chr3	9448800	9449000	0.435000
chr2	138377028	138377228	0.345000	chr3	9450200	9450400	0.350000
chr12	54530798	54531198	0.355000	chr3	9451000	9451400	0.347500
chr1	98273602	98274002	0.400000	chr3	94524200	94524600	0.425000
chr14	27640997	27641197	0.495000	chr3	9467600	9467800	0.500000
chr3	12591443	12591643	0.495000	chr3	9468600	9468800	0.520000
chr19	50611170	50611370	0.525000	chr3	9488400	9488600	0.545000
chr2	167120306	167120506	0.355000	chr3	94929000	94929200	0.380000
chr3	142051422	142051622	0.500000	chr3	94938000	94938200	0.690000
chr7	66139693	66140093	0.507500	chr3	9500600	9501000	0.652500
chr7	91832222	91832422	0.485000	chr3	9503200	9503400	0.540000
chr7	88369940	88370140	0.370000	chr3	95121000	95121200	0.455000
chr14	77080337	77080537	0.375000	chr3	952000	952200	0.400000
chrX	131238505	131238705	0.430000	chr3	95424400	95424600	0.465000
chr17	57796835	57797035	0.320000	chr3	9542800	9543000	0.330000
chr1	90024194	90024594	0.380000	chr3	95468400	95468800	0.415000
chr22	23827839	23828239	0.582500	chr3	9552200	9552600	0.630000
chr4	188789159	188789359	0.485000	chr3	95587800	95588000	0.540000
chr3	25630185	25630385	0.335000	chr3	95672400	95672600	0.375000
chr3	92051783	92051983	0.400000	chr3	95706200	95706400	0.460000
chr1	61090711	61090911	0.405000	chr3	95722000	95722200	0.435000
chr2	143156186	143156586	0.412500	chr3	95744200	95744600	0.472500
chr1	208844685	208844885	0.330000	chr3	95833600	95833800	0.395000
chr7	22292593	22292793	0.440000	chr3	9590600	9590800	0.495000
chr16	57415047	57415447	0.620000	chr3	9600600	9601000	0.692500
chr2	89248405	89248605	0.400000	chr3	9623200	9623400	0.455000
chrX	117730461	117730661	0.410000	chr3	9628400	9628600	0.430000
chr21	34211395	34211595	0.425000	chr3	9638200	9638400	0.445000
chr20	6725741	6725941	0.495000	chr3	9642800	9643000	0.505000
chr2	98990498	98991898	0.397143	chr3	9646000	9647400	0.479286
chr2	208116134	208116334	0.360000	chr3	9648400	9648600	0.485000
chr12	124593132	124593532	0.617500	chr3	9649200	9649600	0.660000
chr19	8956557	8956757	0.480000	chr3	9650200	9650400	0.540000
chr10	29477026	29477226	0.470000	chr3	9660000	9660200	0.495000
chr19	56798426	56798626	0.340000	chr3	96740200	96740400	0.375000
chr1	180496362	180496562	0.405000	chr3	96813200	96813400	0.645000
chr12	107360448	107361048	0.481667	chr3	96814000	96814600	0.690000
chr9	34386881	34387081	0.500000	chr3	96815200	96815400	0.575000
chr2	9935895	9936295	0.485000	chr3	9686000	9686400	0.532500
chr17	34377168	34377568	0.380000	chr3	9691000	9691400	0.582500
chr8	97121121	97121321	0.355000	chr3	96996200	96996400	0.380000
chr4	36588899	36589099	0.520000	chr3	9703800	9704000	0.775000
chr6	41228366	41228566	0.600000	chr3	9704400	9704600	0.630000
chr7	100655728	100656128	0.645000	chr3	9705000	9705400	0.655000
chr7	7046479	7046679	0.470000	chr3	97139200	97139400	0.475000
chr11	26322342	26322542	0.350000	chr3	9715200	9715400	0.560000
chr2	46237458	46237658	0.505000	chr3	9715800	9716000	0.580000
chr6	58417262	58417462	0.375000	chr3	9717000	9717200	0.450000
chr11	8015106	8015306	0.445000	chr3	97227800	97228000	0.490000
chr14	58871476	58871876	0.455000	chr3	9727000	9727400	0.542500
chr16	5819508	5821908	0.496667	chr3	9730600	9733000	0.622500
chr3	30748396	30748596	0.415000	chr3	9735000	9735200	0.470000
chr21	6870658	6871058	0.390000	chr3	9736800	9737200	0.485000
chr16	6969181	6969381	0.400000	chr3	9746400	9746600	0.540000
chr1	170191565	170191765	0.560000	chr3	9747400	9747600	0.595000
chr7	113235000	113235200	0.430000	chr3	97480400	97480600	0.450000
chr1	177163966	177164166	0.520000	chr3	97481400	97481600	0.560000
chr15	101118605	101119205	0.600000	chr3	9749800	9750400	0.638333
chr2	73945708	73945908	0.495000	chr3	9751000	9751200	0.570000
chrX	10306710	10306910	0.325000	chr3	9752400	9752600	0.425000
chr7	124154703	124155503	0.316250	chr3	97575800	97576600	0.377500
chr1	118161254	118161454	0.440000	chr3	9762000	9762200	0.460000
chr7	44305319	44305519	0.530000	chr3	9766000	9766200	0.535000
chr17	19591061	19591461	0.517500	chr3	9767400	9767800	0.577500
chr7	44520933	44521333	0.552500	chr3	9769800	9770200	0.702500
chr20	11012707	11012907	0.360000	chr3	97700000	97700200	0.395000
chr8	105898762	105899162	0.407500	chr3	97713000	97713400	0.417500
chr2	137074323	137074523	0.415000	chr3	97713800	97714000	0.445000
chr4	137068131	137068331	0.380000	chr3	97719200	97719400	0.450000
chr19	8214541	8214941	0.565000	chr3	97764400	97764800	0.612500
chr9	108597457	108597657	0.500000	chr3	9777400	9777600	0.545000
chr3	64072475	64072675	0.415000	chr3	9778200	9778400	0.465000
chr4	105437934	105438334	0.330000	chr3	97793400	97793800	0.352500
chr22	15666432	15667032	0.480000	chr3	9779800	9780400	0.546667
chr18	73639664	73639864	0.385000	chr3	97815600	97815800	0.415000
chr20	10857103	10857303	0.360000	chr3	97818200	97818400	0.385000
chr6	30724380	30725180	0.466250	chr3	97821800	97822600	0.710000
chr14	61544605	61544805	0.425000	chr3	97823800	97824000	0.430000
chr5	65818436	65818636	0.405000	chr3	9782800	9783000	0.450000
chr14	27687885	27688685	0.391250	chr3	9785800	9786600	0.503750
chrX	49285557	49285757	0.430000	chr3	9787000	9787200	0.610000
chr17	72628018	72628218	0.430000	chr3	97872200	97872400	0.435000
chr15	45329842	45330042	0.525000	chr3	9787800	9788000	0.540000
chr17	58581514	58581714	0.350000	chr3	97883200	97883400	0.355000
chr17	75353550	75354750	0.495000	chr3	9792600	9793800	0.603333
chr2	152770804	152771004	0.400000	chr3	97932600	97932800	0.500000
chr7	139277245	139277445	0.400000	chr3	97940200	97940400	0.405000
chr3	6996811	6997011	0.430000	chr3	97952400	97952600	0.455000
chr10	96633138	96633338	0.440000	chr3	9795400	9795600	0.450000
chr4	40284285	40284485	0.420000	chr3	97957800	97958000	0.460000
chr10	22613677	22614077	0.515000	chr3	97972000	97972400	0.710000
chr17	6753439	6753639	0.400000	chr3	97975000	97975200	0.430000
chr17	56715898	56716098	0.480000	chr3	97979800	97980000	0.565000
chr12	72970757	72971157	0.260000	chr3	97990600	97991000	0.385000
chr11	51356714	51356914	0.410000	chr3	97991400	97991600	0.435000
chr6	151755193	151755593	0.445000	chr3	98003400	98003800	0.447500
chrX	91471845	91472245	0.310000	chr3	98021800	98022200	0.350000
chr3	6610229	6610629	0.335000	chr3	98023200	98023600	0.415000
chr15	81033796	81033996	0.370000	chr3	98029200	98029400	0.430000
chr7	70198951	70199351	0.407500	chr3	98039400	98039800	0.457500
chr16	26973252	26973452	0.370000	chr3	98058800	98059000	0.440000
chr14	88942337	88944537	0.466818	chr3	9808000	9810200	0.555909
chr6	48725695	48725895	0.355000	chr3	98164400	98164600	0.390000
chr1	132251382	132251782	0.000000	chr3	98180400	98180800	0.320000
chr7	57623414	57623614	0.435000	chr3	98188600	98188800	0.440000
chr9	19076201	19076401	0.440000	chr3	9821000	9821200	0.455000
chr9	17883499	17883699	0.280000	chr3	98232600	98232800	0.325000
chrX	52324873	52325473	0.370000	chr3	98233200	98233800	0.421667
chr17	12247320	12247520	0.310000	chr3	98240200	98240400	0.380000
chr12	38829716	38829916	0.450000	chr3	98259800	98260000	0.510000
chr17	21277539	21277939	0.480000	chr3	9827200	9827600	0.552500
chr6	34452576	34452976	0.522500	chr3	9828600	9829000	0.562500
chr5	68340982	68341182	0.440000	chr3	98329600	98329800	0.470000
chr20	47044848	47045048	0.420000	chr3	98334200	98334400	0.425000
chrY	25174686	25174886	0.385000	chr3	98344000	98344200	0.465000
chrX	18706614	18706814	0.500000	chr3	98360000	98360200	0.525000
chr9	94128466	94128666	0.380000	chr3	9838200	9838400	0.540000
chr2	69785786	69785986	0.510000	chr3	9840600	9840800	0.610000
chr8	128176656	128177456	0.450000	chr3	9843400	9844200	0.636250
chr14	24557401	24557801	0.355000	chr3	9848800	9849200	0.377500
chr8	93932910	93933310	0.470000	chr3	98513200	98513600	0.485000
chr19	58227155	58228155	0.499000	chr3	98522200	98523200	0.610000
chr6	111396630	111396830	0.440000	chr3	98525600	98525800	0.480000
chr8	79712014	79712214	0.390000	chr3	9852600	9852800	0.490000
chr12	39269271	39269471	0.390000	chr3	98528600	98528800	0.415000
chr9	71430236	71430436	0.330000	chr3	98540400	98540600	0.335000
chr20	13451181	13451381	0.410000	chr3	98551800	98552000	0.420000
chr9	3975466	3975866	0.342500	chr3	98553800	98554200	0.350000
chr4	174558890	174559290	0.387500	chr3	98556200	98556600	0.445000
chr6	46803842	46804042	0.275000	chr3	98562400	98562600	0.340000
chr1	181309193	181309593	0.422500	chr3	98563600	98564000	0.322500
chr2	142815063	142815263	0.365000	chr3	98564800	98565000	0.415000
chr3	99407390	99407790	0.420000	chr3	98567800	98568200	0.422500
chr6	2700824	2701024	0.425000	chr3	98574200	98574400	0.440000
chr5	108256889	108257889	0.349000	chr3	98583800	98584800	0.395000
chr1	53667644	53667844	0.445000	chr3	98585400	98585600	0.490000
chr7	79276484	79276684	0.285000	chr3	98587800	98588000	0.350000
chr12	72303904	72304104	0.395000	chr3	98589800	98590000	0.400000
chr2	234096149	234096949	0.500000	chr3	98593200	98594000	0.686250
chr20	12783971	12784571	0.400000	chr3	98596600	98597200	0.401667
chr9	84296316	84296516	0.400000	chr3	98602200	98602400	0.425000
chrX	138955618	138956018	0.440000	chr3	98603600	98604000	0.462500
chr16	60350361	60350561	0.510000	chr3	98612800	98613000	0.525000
chr1	235534062	235534262	0.540000	chr3	9861800	9862000	0.580000
chr22	18759603	18760003	0.507500	chr3	9862600	9863000	0.722500
chr5	67252634	67252834	0.375000	chr3	98644200	98644400	0.480000
chr1	81883077	81883477	0.327500	chr3	98651000	98651400	0.355000
chr12	77046821	77047021	0.385000	chr3	98655800	98656000	0.390000
chr12	68766283	68766483	0.530000	chr3	98657600	98657800	0.555000
chr3	72072450	72072850	0.467500	chr3	98682200	98682600	0.550000
chr4	178612099	178612299	0.385000	chr3	98692000	98692200	0.395000
chr8	86427060	86427260	0.435000	chr3	98692800	98693000	0.460000
chr10	46890097	46890297	0.410000	chr3	98701200	98701400	0.425000
chr5	46085436	46085636	0.385000	chr3	98703400	98703600	0.415000
chr5	5544261	5544461	0.440000	chr3	98728800	98729000	0.345000
chr19	54895253	54895453	0.430000	chr3	98730400	98730600	0.460000
chr15	82547092	82548292	0.479167	chr3	98732200	98733400	0.693333
chr10	74974100	74974300	0.490000	chr3	98733800	98734000	0.515000
chr10	18904083	18904283	0.300000	chr3	98761000	98761200	0.380000
chr14	99433675	99434075	0.405000	chr3	98761800	98762200	0.410000
chr8	64615136	64615336	0.415000	chr3	98763200	98763400	0.465000
chr1	194994026	194994226	0.405000	chr3	98764600	98764800	0.450000
chrX	16569033	16569233	0.365000	chr3	98769600	98769800	0.365000
chr7	117735124	117735324	0.395000	chr3	98770400	98770600	0.545000
chr1	194918961	194919161	0.390000	chr3	98776200	98776400	0.420000
chr11	52147695	52147895	0.390000	chr3	98778400	98778600	0.435000
chr5	161711249	161711649	0.387500	chr3	98779000	98779400	0.442500
chr6	72921213	72922013	0.375000	chr3	98786600	98787400	0.387500
chr6	123449084	123449284	0.415000	chr3	98788800	98789000	0.430000
chr19	49794876	49795076	0.530000	chr3	9880200	9880400	0.565000
chr5	15476653	15476853	0.355000	chr3	98809600	98809800	0.470000
chr18	6492111	6492311	0.350000	chr3	98817600	98817800	0.355000
chr2	137825713	137826313	0.358333	chr3	98839600	98840200	0.375000
chr5	113209315	113209515	0.430000	chr3	9884600	9884800	0.495000
chr2	37629087	37629287	0.410000	chr3	98875000	98875200	0.365000
chr11	50593241	50593441	0.355000	chr3	98875600	98875800	0.410000
chr2	97025214	97025414	0.370000	chr3	9887600	9887800	0.425000
chr17	6610110	6610510	0.360000	chr3	988800	989200	0.390000
chr8	137546845	137547245	0.390000	chr3	98890400	98890800	0.430000
chr1	4475685	4475885	0.420000	chr3	98893800	98894000	0.450000
chr8	84347990	84348190	0.395000	chr3	98895200	98895400	0.470000
chr8	39193389	39194189	0.481250	chr3	98901200	98902000	0.743750
chr12	125137351	125138151	0.491250	chr3	9890400	9891200	0.638750
chr22	10291694	10292094	0.000000	chr3	98934400	98934800	0.375000
chr14	69447678	69447878	0.490000	chr3	9897800	9898000	0.540000
chr4	56528595	56529195	0.465000	chr3	9898400	9899000	0.543333
chr10	26656969	26657169	0.325000	chr3	99010000	99010200	0.395000
chr8	40793619	40794019	0.447500	chr3	9902200	9902600	0.532500
chr1	208119533	208119733	0.485000	chr3	9903200	9903400	0.515000
chr20	60147421	60147621	0.395000	chr3	99067000	99067200	0.480000
chr11	78328253	78328453	0.395000	chr3	99098800	99099000	0.540000
chr4	56830694	56830894	0.370000	chr3	99108600	99108800	0.390000
chr2	178052176	178052376	0.385000	chr3	99114600	99114800	0.480000
chr7	158984168	158984768	0.443333	chr3	9912000	9912600	0.481667
chr17	76725784	76726984	0.655000	chr3	9914800	9916000	0.685833
chr19	55525758	55526358	0.596667	chr3	9916800	9917400	0.635000
chr3	129214104	129214304	0.410000	chr3	99173200	99173400	0.435000
chr8	92438936	92439336	0.335000	chr3	99175400	99175800	0.370000
chr10	124626831	124627031	0.555000	chr3	9923800	9924000	0.570000
chr20	34447269	34447469	0.320000	chr3	993000	993200	0.395000
chr3	66840125	66840325	0.470000	chr3	9931200	9931400	0.530000
chr7	47890366	47890566	0.555000	chr3	9932800	9933000	0.700000
chr2	116321314	116321514	0.395000	chr3	99330400	99330600	0.435000
chr6	152078772	152079172	0.550000	chr3	9933600	9934000	0.665000
chr8	60934587	60934787	0.420000	chr3	9936200	9936400	0.440000
chr6	34111166	34111366	0.565000	chr3	9937600	9937800	0.600000
chr5	134572777	134573377	0.560000	chr3	9946200	9946800	0.698333
chr5	18034715	18035315	0.373333	chr3	99485000	99485600	0.470000
chr3	73179437	73179637	0.550000	chr3	9949800	9950000	0.625000
chr4	69630379	69630579	0.360000	chr3	99499200	99499400	0.405000
chr1	55115150	55115350	0.465000	chr3	99506000	99506200	0.480000
chr10	989166	989766	0.510000	chr3	9952000	9952600	0.693333
chr1	121308419	121308619	0.490000	chr3	99532400	99532600	0.510000
chr1	200460046	200460246	0.495000	chr3	9955800	9956000	0.585000
chr1	68486887	68487087	0.310000	chr3	99642000	99642200	0.345000
chr12	80437503	80437703	0.355000	chr3	99647200	99647400	0.385000
chr6	89826878	89827278	0.332500	chr3	99648000	99648400	0.410000
chr14	96594333	96594533	0.375000	chr3	99654200	99654400	0.445000
chr1	27201847	27202047	0.505000	chr3	99687000	99687200	0.520000
chrX	134478510	134478710	0.420000	chr3	99753400	99753600	0.455000
chr12	71228727	71228927	0.360000	chr3	9977000	9977200	0.390000
chr5	177003271	177003471	0.470000	chr3	99774600	99774800	0.480000
chr3	179194612	179194812	0.405000	chr3	99776800	99777000	0.455000
chr6	50915545	50916145	0.393333	chr3	9977800	9978400	0.416667
chr5	104839940	104840140	0.360000	chr3	99781800	99782000	0.390000
chr15	66378599	66378999	0.382500	chr3	99789400	99789800	0.385000
chr11	94950085	94950485	0.375000	chr3	9979000	9979400	0.392500
chr12	105983016	105983216	0.445000	chr3	9980000	9980200	0.480000
chr4	40318674	40319874	0.448333	chr3	99817000	99818200	0.520833
chr9	959174	959574	0.452500	chr3	99823800	99824200	0.500000
chr6	76796087	76796287	0.280000	chr3	99825400	99825600	0.335000
chr11	39985752	39985952	0.420000	chr3	9983000	9983200	0.460000
chr12	10850964	10851364	0.405000	chr3	99832000	99832400	0.487500
chrX	11032826	11033026	0.360000	chr3	99843400	99843600	0.370000
chr15	36474022	36474222	0.295000	chr3	99845400	99845600	0.390000
chr17	73300838	73301438	0.371667	chr3	99846200	99846800	0.370000
chr20	6447980	6448180	0.460000	chr3	99853000	99853200	0.480000
chr4	127126309	127126509	0.400000	chr3	99866200	99866400	0.430000
chr10	69306904	69307704	0.463750	chr3	9986800	9987600	0.576250
chr13	103441390	103441590	0.430000	chr3	99870800	99871000	0.500000
chr4	164883062	164883462	0.420000	chr3	99872200	99872600	0.442500
chrY	18749426	18749626	0.385000	chr3	99873000	99873200	0.410000
chr6	67170797	67170997	0.315000	chr3	99875600	99875800	0.415000
chr19	1711223	1711823	0.410000	chr3	99876200	99876800	0.533333
chr1	66299952	66300152	0.320000	chr3	99877400	99877600	0.345000
chr5	12848954	12849354	0.332500	chr3	99878000	99878400	0.387500
chr11	45413220	45413420	0.395000	chr3	99883000	99883200	0.350000
chr4	32680004	32680204	0.405000	chr3	99884600	99884800	0.395000
chr19	29200671	29200871	0.460000	chr3	9988800	9989000	0.470000
chr6	104133551	104133951	0.337500	chr3	99895200	99895600	0.365000
chr3	187450587	187450787	0.360000	chr3	99896000	99896200	0.380000
chr1	83280925	83281325	0.322500	chr3	99901200	99901600	0.350000
chr7	130905925	130906525	0.413333	chr3	99920600	99921200	0.416667
chr7	108730766	108730966	0.390000	chr3	99924000	99924200	0.405000
chr10	106169281	106169481	0.380000	chr3	99925800	99926000	0.460000
chr17	39728393	39728593	0.425000	chr3	99929800	99930000	0.490000
chrX	34461039	34461239	0.350000	chr3	99944000	99944200	0.390000
chr3	92293853	92294453	0.371667	chr3	99953200	99953800	0.370000
chr7	108062235	108062435	0.345000	chr3	99957600	99957800	0.335000
chr6	76506511	76506711	0.345000	chr3	99969200	99969400	0.390000
chr14	18642682	18642882	0.450000	chr3	99996600	99996800	0.465000
chr2	96975916	96976316	0.430000	chr4	10006200	10006600	0.460000
chr2	34800884	34801084	0.455000	chr4	100079200	100079400	0.465000
chr5	54911512	54911712	0.510000	chr4	100093600	100093800	0.520000
chr3	60694453	60694853	0.402500	chr4	100096000	100096400	0.417500
chr6	7919342	7919542	0.390000	chr4	10010000	10010200	0.465000
chr16	68047396	68047596	0.430000	chr4	100101200	100101400	0.485000
chr9	3452423	3452623	0.400000	chr4	100107000	100107200	0.490000
chrY	9559245	9559445	0.305000	chr4	10012000	10012200	0.400000
chr6	38037634	38037834	0.490000	chr4	10013800	10014000	0.600000
chr3	89114656	89114856	0.650000	chr4	1001800	1002000	0.725000
chr12	52617906	52618306	0.560000	chr4	10018800	10019200	0.690000
chr4	179629622	179629822	0.435000	chr4	100190400	100190600	0.710000
chr19	55468511	55469111	0.526667	chr4	10021000	10021600	0.591667
chr5	7703272	7703472	0.380000	chr4	100230800	100231000	0.415000
chr4	68431638	68431838	0.500000	chr4	10023200	10023400	0.565000
chr15	85125521	85125721	0.395000	chr4	100237000	100237200	0.400000
chr5	174089633	174089833	0.500000	chr4	10023800	10024000	0.580000
chr14	105651196	105651396	0.695000	chr4	1002400	1002600	0.755000
chrX	132910704	132910904	0.440000	chr4	100242200	100242400	0.460000
chr10	67934996	67935196	0.425000	chr4	10024400	10024600	0.485000
chr8	95120018	95120218	0.345000	chr4	100257800	100258000	0.430000
chr16	65058043	65058643	0.416667	chr4	10032800	10033400	0.475000
chr12	67705624	67705824	0.365000	chr4	100348600	100348800	0.410000
chr6	96386717	96386917	0.340000	chr4	10044800	10045000	0.365000
chr14	69109271	69109471	0.385000	chr4	100458800	100459000	0.420000
chr13	54192344	54192544	0.405000	chr4	100466600	100466800	0.425000
chr10	40068856	40069056	0.385000	chr4	100491800	100492000	0.410000
chr7	72207526	72207926	0.362500	chr4	100516200	100516600	0.382500
chr20	43741717	43741917	0.335000	chr4	100518000	100518200	0.415000
chr21	6542984	6543184	0.425000	chr4	100539800	100540000	0.445000
chr6	148241484	148241684	0.320000	chr4	100548400	100548600	0.395000
chr12	29231395	29231595	0.370000	chr4	100594000	100594200	0.470000
chr17	55478688	55478888	0.395000	chr4	10063200	10063400	0.415000
chrX	48631295	48631495	0.450000	chr4	10063800	10064000	0.575000
chr10	49886972	49887172	0.350000	chr4	100652000	100652200	0.405000
chr2	202339216	202339416	0.470000	chr4	10074800	10075000	0.505000
chr2	69207690	69207890	0.480000	chr4	10078000	10078200	0.610000
chr2	221328094	221328294	0.385000	chr4	100782400	100782600	0.445000
chrY	3005275	3005675	0.467500	chr4	100826800	100827200	0.487500
chr3	8594878	8595078	0.450000	chr4	100849000	100849200	0.465000
chr2	223107768	223107968	0.355000	chr4	100895600	100895800	0.330000
chr18	63199910	63201110	0.452500	chr4	1009000	1010200	0.727500
chr5	58666252	58666452	0.385000	chr4	10093000	10093200	0.570000
chr8	116784781	116784981	0.370000	chr4	100935200	100935400	0.440000
chr11	11661593	11661793	0.505000	chr4	10093800	10094000	0.510000
chr16	22444933	22447333	0.479583	chr4	10095000	10097400	0.565417
chr14	96766384	96766784	0.415000	chr4	100981400	100981800	0.477500
chr5	138723571	138723771	0.435000	chr4	100982400	100982600	0.465000
chr22	37754048	37754248	0.560000	chr4	10098800	10099000	0.605000
chr19	9011338	9011938	0.536667	chr4	10099600	10100200	0.550000
chr13	94325108	94325508	0.455000	chr4	10100800	10101200	0.590000
chr12	27553746	27553946	0.360000	chr4	101016000	101016200	0.425000
chr5	2129313	2129513	0.430000	chr4	101019000	101019200	0.480000
chr9	5031085	5031485	0.297500	chr4	101020000	101020400	0.370000
chr3	67915364	67915564	0.400000	chr4	101021000	101021200	0.410000
chr3	2888768	2888968	0.445000	chr4	101025800	101026000	0.460000
chr17	25406888	25407088	0.415000	chr4	101038000	101038200	0.455000
chr14	45826705	45826905	0.435000	chr4	101039400	101039600	0.445000
chr17	50428625	50428825	0.460000	chr4	10106000	10106200	0.520000
chr1	24106399	24107399	0.562000	chr4	1010600	1011600	0.726000
chr17	45340147	45341347	0.485000	chr4	10106600	10107800	0.581667
chr7	76787383	76787583	0.360000	chr4	101075600	101075800	0.360000
chr6	42056173	42056373	0.390000	chr4	101083200	101083400	0.395000
chr5	53855231	53855431	0.360000	chr4	101084600	101084800	0.375000
chr17	79829636	79830036	0.507500	chr4	10109200	10109600	0.535000
chr11	50231077	50231277	0.470000	chr4	10110000	10110200	0.545000
chr17	25474043	25474243	0.415000	chr4	101103600	101103800	0.440000
chr20	59416264	59416464	0.415000	chr4	101127200	101127400	0.435000
chrX	131157276	131157476	0.420000	chr4	101140400	101140600	0.425000
chr3	197318953	197319153	0.330000	chr4	101141400	101141600	0.425000
chr11	107037192	107037392	0.355000	chr4	10115400	10115600	0.565000
chr12	3277286	3279286	0.561000	chr4	10116000	10118000	0.631000
chr9	9472084	9472284	0.380000	chr4	101169400	101169600	0.455000
chr8	123979115	123979515	0.400000	chr4	10118400	10118800	0.482500
chr8	19074804	19075004	0.500000	chr4	101191800	101192000	0.560000
chr3	21252851	21253051	0.405000	chr4	10119400	10119600	0.455000
chrX	128494498	128494898	0.330000	chr4	101200600	101201000	0.405000
chr4	107054766	107054966	0.435000	chr4	101206000	101206200	0.470000
chr19	31763433	31763633	0.290000	chr4	101231200	101231400	0.405000
chr7	55842185	55842385	0.390000	chr4	101232200	101232400	0.400000
chr3	107540523	107540723	0.340000	chr4	101236200	101236400	0.380000
chr11	45667993	45668193	0.455000	chr4	10123800	10124000	0.520000
chr9	3908767	3908967	0.360000	chr4	1012400	1012600	0.745000
chr7	55859006	55859206	0.485000	chr4	10124400	10124600	0.535000
chr9	951804	952004	0.425000	chr4	101252800	101253000	0.450000
chr13	94607524	94607724	0.380000	chr4	101259000	101259200	0.440000
chr8	2942608	2942808	0.295000	chr4	101275000	101275200	0.380000
chr2	229249510	229249710	0.415000	chr4	101279600	101279800	0.450000
chr8	76123251	76123451	0.390000	chr4	101282600	101282800	0.440000
chrX	48025333	48025533	0.400000	chr4	101285600	101285800	0.440000
chr1	150302853	150303053	0.405000	chr4	101288800	101289000	0.440000
chr10	66976523	66976723	0.305000	chr4	101290000	101290200	0.350000
chr11	58366847	58367047	0.270000	chr4	101292200	101292400	0.300000
chr8	72569583	72569783	0.310000	chr4	101305800	101306000	0.315000
chr2	158828681	158828881	0.345000	chr4	101306400	101306600	0.405000
chr2	189236555	189237155	0.316667	chr4	101328000	101328600	0.371667
chrX	104656800	104657000	0.395000	chr4	101335000	101335200	0.400000
chr12	38645200	38645400	0.435000	chr4	101345400	101345600	0.495000
chr5	45312440	45312640	0.555000	chr4	101346000	101346200	0.790000
chr13	44412693	44414093	0.591429	chr4	101346800	101348200	0.704286
chr15	41584797	41584997	0.420000	chr4	101349200	101349400	0.460000
chr20	14306096	14306296	0.355000	chr4	101355400	101355600	0.370000
chr15	80532056	80532656	0.461667	chr4	10141200	10141800	0.530000
chr21	28546912	28547112	0.425000	chr4	101418200	101418400	0.395000
chr4	30697067	30697267	0.380000	chr4	101419400	101419600	0.400000
chrX	55936342	55936542	0.490000	chr4	10145000	10145200	0.495000
chr6	17762008	17762208	0.420000	chr4	101459000	101459200	0.535000
chr3	120370	120570	0.455000	chr4	10151200	10151400	0.510000
chr3	69662745	69662945	0.485000	chr4	1015200	1015400	0.685000
chr2	76105743	76106143	0.340000	chr4	101527200	101527600	0.385000
chrX	152562972	152563172	0.320000	chr4	101540400	101540600	0.350000
chr11	52466121	52466321	0.420000	chr4	10156400	10156600	0.520000
chr18	18879087	18879287	0.375000	chr4	10157800	10158000	0.460000
chr15	48536198	48536398	0.385000	chr4	101593800	101594000	0.415000
chr6	105974157	105974557	0.305000	chr4	101596800	101597200	0.347500
chr1	185676104	185676504	0.327500	chr4	101599600	101600000	0.370000
chr11	84939994	84940194	0.380000	chr4	10160400	10160600	0.415000
chr11	89926795	89926995	0.480000	chr4	10162000	10162200	0.490000
chr5	175043316	175043516	0.395000	chr4	101650000	101650200	0.435000
chr9	40611701	40611901	0.350000	chr4	10165000	10165200	0.450000
chr5	9410765	9410965	0.320000	chr4	101689800	101690000	0.390000
chr5	128717243	128717443	0.325000	chr4	101694200	101694400	0.315000
chrX	59355268	59355668	0.415000	chr4	10169800	10170200	0.432500
chr6	69310689	69311089	0.327500	chr4	101699600	101700000	0.415000
chr4	7762950	7763150	0.380000	chr4	10171200	10171400	0.395000
chr9	80931430	80932230	0.447500	chr4	10171800	10172600	0.453750
chr4	166973209	166973409	0.380000	chr4	101719000	101719200	0.345000
chr4	75116611	75116811	0.445000	chr4	101730600	101730800	0.485000
chrX	50200897	50201297	0.445000	chr4	10173200	10173600	0.460000
chr13	99123265	99123465	0.500000	chr4	10174600	10174800	0.510000
chrX	30713115	30713315	0.460000	chr4	101790600	101790800	0.630000
chr7	43559119	43559319	0.405000	chr4	101792200	101792400	0.435000
chrX	23150755	23150955	0.405000	chr4	101802000	101802200	0.540000
chr11	122234031	122234631	0.383333	chr4	101807000	101807600	0.390000
chr5	98812102	98812502	0.410000	chr4	10181000	10181400	0.470000
chr20	26872525	26872925	0.407500	chr4	101813600	101814000	0.430000
chr7	37739147	37739347	0.340000	chr4	101818400	101818600	0.410000
chr14	27887887	27888287	0.362500	chr4	10182000	10182400	0.492500
chr17	27010017	27010217	0.605000	chr4	1018200	1018400	0.635000
chr1	214152542	214153342	0.437500	chr4	10183000	10183800	0.445000
chr16	80294502	80294702	0.385000	chr4	101833600	101833800	0.375000
chr2	18650808	18651008	0.385000	chr4	101835600	101835800	0.400000
chr1	72712071	72712271	0.315000	chr4	101843200	101843400	0.325000
chr12	107757946	107758146	0.420000	chr4	10184400	10184600	0.425000
chr5	162835958	162836158	0.410000	chr4	101853200	101853400	0.385000
chr3	10427527	10427927	0.452500	chr4	10185800	10186200	0.460000
chr15	81905092	81905292	0.280000	chr4	10186800	10187000	0.460000
chr12	37927714	37927914	0.370000	chr4	10192400	10192600	0.470000
chr16	61035155	61035355	0.355000	chr4	101956600	101956800	0.390000
chr1	240423296	240423696	0.372500	chr4	10198000	10198400	0.500000
chr7	126228474	126228674	0.425000	chr4	1019800	1020000	0.620000
chr20	17134134	17134334	0.465000	chr4	101981800	101982000	0.475000
chr14	35331110	35331310	0.455000	chr4	10200000	10200200	0.580000
chr21	16429433	16429633	0.300000	chr4	102008000	102008200	0.350000
chr1	35771829	35773029	0.436667	chr4	10201000	10202200	0.471667
chr21	31655521	31655721	0.510000	chr4	10204000	10204200	0.545000
chr10	130855017	130855217	0.335000	chr4	102139200	102139400	0.385000
chr2	46633859	46634059	0.530000	chr4	1021800	1022000	0.605000
chrX	121846882	121847082	0.350000	chr4	102193200	102193400	0.365000
chr5	153330259	153330459	0.390000	chr4	102196400	102196600	0.435000
chr4	79164438	79164638	0.420000	chr4	102243400	102243600	0.460000
chr2	47913884	47914084	0.425000	chr4	102257800	102258000	0.495000
chr1	150812371	150812571	0.365000	chr4	102259200	102259400	0.410000
chr7	98004720	98004920	0.370000	chr4	102263200	102263400	0.375000
chr4	184252506	184252706	0.405000	chr4	102271800	102272000	0.455000
chr4	187028872	187029072	0.410000	chr4	102281600	102281800	0.465000
chr8	14942016	14942216	0.465000	chr4	102298800	102299000	0.475000
chr1	115956436	115956636	0.465000	chr4	102299800	102300000	0.535000
chr8	129589994	129590194	0.420000	chr4	102318200	102318400	0.425000
chr17	61982479	61982679	0.405000	chr4	102342800	102343000	0.435000
chr11	134233849	134234049	0.390000	chr4	102344000	102344200	0.415000
chr11	97319851	97320851	0.460000	chr4	102344600	102345600	0.629000
chr2	71709020	71709220	0.370000	chr4	102346000	102346200	0.415000
chr6	5051478	5051678	0.385000	chr4	102355800	102356000	0.420000
chr3	161906393	161906593	0.415000	chr4	102363600	102363800	0.430000
chr9	96886355	96886555	0.335000	chr4	102390600	102390800	0.385000
chr14	35588958	35589158	0.350000	chr4	102397200	102397400	0.390000
chr8	131869411	131869611	0.410000	chr4	102399200	102399400	0.415000
chr5	156596213	156596613	0.320000	chr4	102403200	102403600	0.345000
chr13	20789789	20790389	0.406667	chr4	10240400	10241000	0.468333
chr21	17984269	17984469	0.355000	chr4	102404400	102404600	0.340000
chr11	124288490	124288690	0.320000	chr4	102411400	102411600	0.305000
chr13	42678757	42678957	0.375000	chr4	102420600	102420800	0.380000
chr18	53391818	53392218	0.345000	chr4	102431200	102431600	0.435000
chr12	84747614	84747814	0.415000	chr4	102439400	102439600	0.420000
chr16	63524374	63524574	0.380000	chr4	102444800	102445000	0.390000
chr3	193753612	193753812	0.370000	chr4	102447600	102447800	0.415000
chr2	195402944	195403144	0.395000	chr4	102449800	102450000	0.400000
chrX	113641732	113641932	0.375000	chr4	102454400	102454600	0.380000
chr12	93703592	93703792	0.400000	chr4	10245800	10246000	0.405000
chr15	41743055	41743455	0.375000	chr4	102469800	102470200	0.315000
chr10	104722043	104722243	0.365000	chr4	102473800	102474000	0.375000
chr6	33130261	33130661	0.457500	chr4	102478200	102478600	0.560000
chr9	35859260	35860260	0.562000	chr4	102500400	102501400	0.570000
chr10	54028090	54028290	0.375000	chr4	102501800	102502000	0.680000
chr7	146625912	146626912	0.309000	chr4	102503200	102504200	0.353000
chr12	107541831	107542031	0.380000	chr4	102519000	102519200	0.365000
chr6	158951387	158951787	0.347500	chr4	102522000	102522400	0.382500
chr9	78073226	78073426	0.335000	chr4	102525200	102525400	0.370000
chr1	182884203	182884403	0.365000	chr4	102527800	102528000	0.375000
chr5	85677312	85677512	0.360000	chr4	102534000	102534200	0.370000
chr13	66340201	66340401	0.375000	chr4	102535400	102535600	0.325000
chr15	56218310	56218510	0.450000	chr4	102541800	102542000	0.525000
chr8	6351700	6351900	0.250000	chr4	102552800	102553000	0.360000
chr6	128541462	128541662	0.380000	chr4	102557000	102557200	0.410000
chr4	110138647	110139447	0.342500	chr4	102560200	102561000	0.388750
chr2	126378841	126379841	0.398000	chr4	102561400	102562400	0.448000
chr11	45324922	45325522	0.308333	chr4	102562800	102563400	0.365000
chr8	16764812	16765012	0.350000	chr4	102564400	102564600	0.475000
chr6	45673753	45673953	0.455000	chr4	102574400	102574600	0.480000
chr10	62717966	62718166	0.455000	chr4	102579000	102579200	0.460000
chr8	131659893	131660093	0.385000	chr4	102586800	102587000	0.470000
chr14	35236666	35236866	0.400000	chr4	102588800	102589000	0.435000
chr15	35575306	35575506	0.365000	chr4	102592400	102592600	0.400000
chr2	141386169	141386969	0.301250	chr4	102598400	102599200	0.415000
chr11	73915414	73916014	0.405000	chr4	102612800	102613400	0.463333
chr3	97277080	97277480	0.492500	chr4	102614800	102615200	0.502500
chr2	180444491	180444691	0.380000	chr4	102619800	102620000	0.490000
chr16	88689288	88689488	0.545000	chr4	1026200	1026400	0.565000
chr15	73594593	73594793	0.445000	chr4	102620600	102620800	0.470000
chr7	127575111	127575311	0.465000	chr4	102625600	102625800	0.600000
chr10	72531555	72531755	0.430000	chr4	102627800	102628000	0.460000
chr3	142113069	142113669	0.406667	chr4	102630600	102631200	0.453333
chr7	119277497	119277697	0.365000	chr4	102639800	102640000	0.370000
chr4	65770386	65770986	0.408333	chr4	102684400	102685000	0.415000
chr1	164512704	164512904	0.405000	chr4	102687400	102687600	0.460000
chr2	45359418	45359618	0.410000	chr4	102688000	102688200	0.345000
chr7	132588487	132588687	0.440000	chr4	102693400	102693600	0.450000
chr5	77990941	77991141	0.595000	chr4	1027200	1027400	0.705000
chr22	27338689	27338889	0.445000	chr4	102729600	102729800	0.530000
chr6	125909455	125909655	0.490000	chr4	102731200	102731400	0.500000
chr14	42794523	42795323	0.448750	chr4	102734200	102735000	0.525000
chr4	184465621	184465821	0.355000	chr4	102735800	102736000	0.360000
chr12	128977848	128978048	0.500000	chr4	102737200	102737400	0.535000
chr6	121558345	121558545	0.380000	chr4	102743400	102743600	0.540000
chrX	11755137	11755337	0.460000	chr4	102748000	102748200	0.505000
chr1	219146930	219147130	0.400000	chr4	102752000	102752200	0.445000
chr5	75765416	75765816	0.330000	chr4	102758800	102759200	0.380000
chr17	36349954	36351154	0.438333	chr4	102760400	102761600	0.609167
chr9	65683722	65683922	0.310000	chr4	102779400	102779600	0.375000
chr11	17434723	17435323	0.465000	chr4	1027800	1028400	0.665000
chr4	41170637	41171037	0.340000	chr4	102780400	102780800	0.412500
chr14	81806828	81807028	0.310000	chr4	102787600	102787800	0.335000
chr4	179601454	179601854	0.310000	chr4	102789400	102789800	0.352500
chr2	112389663	112390063	0.387500	chr4	102809200	102809600	0.330000
chrY	41548059	41548459	0.000000	chr4	102819600	102820000	0.365000
chr15	147695	147895	0.000000	chr4	102820400	102820600	0.345000
chrX	11210365	11210565	0.325000	chr4	102821400	102821600	0.390000
chr10	21725114	21725314	0.355000	chr4	102822200	102822400	0.360000
chr5	93449676	93452476	0.352143	chr4	102823200	102826000	0.361786
chr15	88081710	88083510	0.484444	chr4	102826800	102828600	0.622778
chr2	64285963	64286163	0.445000	chr4	102829200	102829400	0.485000
chr5	44116722	44117122	0.417500	chr4	102832000	102832400	0.422500
chr1	200927875	200928075	0.510000	chr4	102832800	102833000	0.515000
chrX	106446843	106447043	0.355000	chr4	102835400	102835600	0.395000
chrX	57009578	57009778	0.540000	chr4	102860800	102861000	0.545000
chr10	56765799	56766199	0.345000	chr4	102862000	102862400	0.312500
chr3	85820604	85820804	0.385000	chr4	102862800	102863000	0.430000
chr5	130729079	130729679	0.363333	chr4	102865400	102866000	0.383333
chr11	84671497	84671897	0.392500	chr4	102866800	102867200	0.347500
chr1	164985579	164985779	0.420000	chr4	102867600	102867800	0.485000
chr3	51470971	51472571	0.465625	chr4	102868600	102870200	0.549375
chr13	13704131	13704731	0.000000	chr4	102871400	102872000	0.310000
chr16	50214000	50214400	0.342500	chr4	102878400	102878800	0.450000
chr6	163681415	163681615	0.445000	chr4	102919800	102920000	0.570000
chr11	71576941	71578141	0.546667	chr4	1029600	1030800	0.680000
chr14	62508735	62508935	0.400000	chr4	10296800	10297000	0.485000
chr12	97485475	97485675	0.325000	chr4	103009200	103009400	0.355000
chr16	30856541	30856741	0.445000	chr4	103011800	103012000	0.510000
chr13	18527787	18527987	0.435000	chr4	103018800	103019000	0.500000
chr17	77521976	77522176	0.555000	chr4	103019600	103019800	0.700000
chr7	23327832	23328032	0.500000	chr4	103032600	103032800	0.520000
chr14	675422	675622	0.000000	chr4	103040600	103040800	0.305000
chr6	73285863	73286063	0.365000	chr4	103046800	103047000	0.410000
chr8	54133438	54134638	0.412500	chr4	103074800	103076000	0.420000
chr1	20092445	20092645	0.570000	chr4	103076400	103076600	0.750000
chr13	17464012	17464412	0.372500	chr4	103091600	103092000	0.435000
chr2	112972441	112972641	0.400000	chr4	103099800	103100000	0.430000
chr3	67016257	67016457	0.395000	chr4	103100400	103100600	0.420000
chr12	95513513	95513713	0.365000	chr4	103106000	103106200	0.350000
chrX	32563546	32563746	0.325000	chr4	103156200	103156400	0.345000
chr3	189150398	189150998	0.456667	chr4	103198000	103198600	0.623333
chr9	65985506	65985706	0.455000	chr4	103207800	103208000	0.505000
chrX	49759456	49759856	0.462500	chr4	1032400	1032800	0.702500
chr2	233116779	233116979	0.480000	chr4	10325600	10325800	0.495000
chr3	27770535	27770735	0.410000	chr4	103256200	103256400	0.450000
chr1	213261656	213262056	0.275000	chr4	103257600	103258000	0.330000
chr20	30579342	30579542	0.400000	chr4	10326200	10326400	0.430000
chr17	18910243	18910443	0.465000	chr4	10326800	10327000	0.520000
chr3	112258328	112258528	0.415000	chr4	1033800	1034000	0.720000
chr2	65167868	65168068	0.535000	chr4	103429400	103429600	0.595000
chr2	212532694	212532894	0.405000	chr4	10345400	10345600	0.420000
chr2	47105849	47106249	0.412500	chr4	10346000	10346400	0.432500
chr9	97247852	97248252	0.357500	chr4	103591800	103592200	0.382500
chr2	131635969	131636169	0.570000	chr4	1036200	1036400	0.680000
chr11	118134126	118134326	0.490000	chr4	10371800	10372000	0.545000
chr22	15554920	15555120	0.415000	chr4	103786200	103786400	0.440000
chr9	116348896	116349096	0.365000	chr4	10386000	10386200	0.395000
chr14	96699259	96699459	0.540000	chr4	1039600	1039800	0.640000
chr6	62167626	62167826	0.350000	chr4	10403800	10404000	0.385000
chr17	54666867	54667067	0.330000	chr4	10413200	10413400	0.365000
chrY	1260466	1260666	0.495000	chr4	1041400	1041600	0.700000
chr18	29539410	29539810	0.387500	chr4	10416400	10416800	0.475000
chr22	19038644	19038844	0.595000	chr4	1042000	1042200	0.645000
chr1	233727583	233727783	0.315000	chr4	10421400	10421600	0.345000
chr15	20527857	20528057	0.575000	chr4	1043800	1044000	0.720000
chr4	4358903	4359503	0.458333	chr4	104491200	104491800	0.725000
chr19	41848449	41848849	0.585000	chr4	104495000	104495400	0.630000
chr3	157590769	157590969	0.460000	chr4	10454200	10454400	0.470000
chr13	30135789	30136389	0.531667	chr4	10456800	10457400	0.783333
chr9	96376400	96376600	0.520000	chr4	10457800	10458000	0.525000
chr5	54176640	54177040	0.467500	chr4	10459400	10459800	0.480000
chr11	129335104	129335304	0.395000	chr4	10460600	10460800	0.465000
chr20	61795316	61795516	0.530000	chr4	10461400	10461600	0.695000
chr16	60828023	60828223	0.375000	chr4	104743200	104743400	0.415000
chr5	43546413	43546613	0.375000	chr4	104749200	104749400	0.400000
chr19	13336	13536	0.000000	chr4	104771600	104771800	0.355000
chr6	86227061	86227261	0.345000	chr4	104860600	104860800	0.400000
chrX	144888989	144889189	0.420000	chr4	1048800	1049000	0.490000
chr9	104096209	104096809	0.358333	chr4	104896800	104897400	0.390000
chr21	30719487	30719687	0.435000	chr4	104901400	104901600	0.495000
chr14	93338448	93338648	0.365000	chr4	104904200	104904400	0.515000
chrX	126314156	126314356	0.360000	chr4	10491400	10491600	0.395000
chr3	32837332	32837932	0.468333	chr4	104930800	104931400	0.553333
chr11	16450102	16450302	0.315000	chr4	104938800	104939000	0.365000
chr9	137933864	137934464	0.408333	chr4	104943200	104943800	0.440000
chr6	10160674	10160874	0.370000	chr4	104966800	104967000	0.405000
chr18	17751033	17751233	0.370000	chr4	104973800	104974000	0.385000
chr2	240072736	240073136	0.397500	chr4	10497400	10497800	0.415000
chr13	105893852	105894052	0.385000	chr4	104976400	104976600	0.440000
chr5	68948341	68948541	0.375000	chr4	104983600	104983800	0.385000
chr7	34413601	34413801	0.395000	chr4	105014800	105015000	0.410000
chr6	45308116	45308316	0.440000	chr4	105023200	105023400	0.485000
chr8	101860904	101862104	0.370000	chr4	105057400	105058600	0.379167
chr2	130811505	130811705	0.425000	chr4	105059400	105059600	0.435000
chrY	6503779	6504179	0.390000	chr4	105060600	105061000	0.407500
chr11	129294768	129294968	0.380000	chr4	105061400	105061600	0.445000
chr1	48735083	48735483	0.402500	chr4	105107000	105107400	0.405000
chr3	172495250	172495450	0.415000	chr4	105111000	105111200	0.500000
chr10	2471928	2472328	0.350000	chr4	105113800	105114200	0.340000
chr18	34240572	34240772	0.355000	chr4	105119400	105119600	0.380000
chr15	49745259	49745459	0.350000	chr4	105129400	105129600	0.370000
chr5	175209175	175209375	0.325000	chr4	105135800	105136000	0.420000
chr9	3429269	3429869	0.370000	chr4	105137200	105137800	0.356667
chr3	175498952	175499152	0.300000	chr4	105139800	105140000	0.370000
chr5	85420341	85420541	0.360000	chr4	105140400	105140600	0.380000
chr7	121961036	121961236	0.410000	chr4	105141000	105141200	0.425000
chr18	76293135	76293335	0.310000	chr4	105145400	105145600	0.340000
chr15	76142134	76142334	0.535000	chr4	105146000	105146200	0.655000
chr18	56247608	56248008	0.427500	chr4	105146600	105147000	0.675000
chr16	60338790	60338990	0.400000	chr4	105147600	105147800	0.475000
chr13	70027754	70027954	0.380000	chr4	105162200	105162400	0.420000
chr5	122541348	122541548	0.375000	chr4	105170800	105171000	0.390000
chr4	148022665	148023065	0.290000	chr4	105191800	105192200	0.355000
chrY	47143814	47144014	0.000000	chr4	105193600	105193800	0.310000
chr17	3467935	3468135	0.385000	chr4	105196600	105196800	0.410000
chr16	76589788	76589988	0.330000	chr4	105224600	105224800	0.370000
chr16	59590039	59590239	0.435000	chr4	105237000	105237200	0.445000
chr22	37930006	37930206	0.585000	chr4	1052400	1052600	0.620000
chr8	30660063	30660263	0.425000	chr4	10526600	10526800	0.450000
chr2	235251618	235251818	0.360000	chr4	105272200	105272400	0.415000
chr10	129880384	129880584	0.430000	chr4	105281000	105281200	0.440000
chr3	24891807	24892007	0.515000	chr4	105296800	105297000	0.575000
chr10	117121150	117121350	0.335000	chr4	105305000	105305200	0.325000
chr15	48345645	48345845	0.315000	chr4	105306400	105306600	0.455000
chr2	95914664	95914864	0.385000	chr4	105318600	105318800	0.390000
chr13	51628650	51628850	0.430000	chr4	105329200	105329400	0.480000
chr5	8987197	8987397	0.285000	chr4	105351000	105351200	0.380000
chr12	30319184	30319384	0.425000	chr4	105352800	105353000	0.480000
chr11	73077740	73077940	0.355000	chr4	105400000	105400200	0.340000
chr1	99501383	99501583	0.370000	chr4	105426600	105426800	0.535000
chr10	21206719	21206919	0.420000	chr4	105443600	105443800	0.425000
chr8	43310360	43311360	0.381000	chr4	105461400	105462400	0.389000
chr3	26625576	26625776	0.430000	chr4	105471600	105471800	0.440000
chr9	5696280	5696480	0.380000	chr4	105472200	105472400	0.450000
chr1	28989777	28990977	0.423333	chr4	105473000	105474200	0.638333
chr7	93620160	93620360	0.395000	chr4	105484000	105484200	0.405000
chr6	166479637	166479837	0.430000	chr4	10549800	10550000	0.475000
chr16	16687997	16688197	0.365000	chr4	105509400	105509600	0.435000
chr14	54651975	54652375	0.390000	chr4	105520800	105521200	0.395000
chr7	53033367	53033567	0.385000	chr4	105541600	105541800	0.405000
chr21	23998031	23998231	0.330000	chr4	105542200	105542400	0.345000
chr1	116824187	116824387	0.365000	chr4	10554800	10555000	0.430000
chr20	45794136	45794536	0.467500	chr4	1055800	1056200	0.622500
chr10	26289863	26290263	0.345000	chr4	105605600	105606000	0.402500
chr10	60291729	60291929	0.500000	chr4	105619200	105619400	0.515000
chr12	69667626	69667826	0.445000	chr4	105621000	105621200	0.485000
chr11	54408701	54408901	0.410000	chr4	105624600	105624800	0.465000
chr12	94186301	94186501	0.420000	chr4	105637600	105637800	0.425000
chr1	93687939	93688339	0.402500	chr4	105650200	105650600	0.410000
chr2	155857236	155857436	0.375000	chr4	105666800	105667000	0.420000
chr9	37512548	37512748	0.580000	chr4	105708600	105708800	0.605000
chr12	2085912	2086112	0.480000	chr4	105709200	105709400	0.520000
chr5	50453624	50454024	0.382500	chr4	105710000	105710400	0.397500
chr16	60864535	60864735	0.350000	chr4	105714400	105714600	0.310000
chr18	5388563	5388763	0.360000	chr4	105715000	105715200	0.400000
chr9	61346844	61347044	0.430000	chr4	10584000	10584200	0.450000
chr20	32984080	32984280	0.545000	chr4	10587800	10588000	0.560000
chr7	70347469	70347669	0.495000	chr4	105895200	105895400	0.775000
chr6	11580224	11580624	0.377500	chr4	10589800	10590200	0.455000
chrX	62095474	62096074	0.405000	chr4	105963600	105964200	0.411667
chr1	55410813	55411013	0.380000	chr4	105997000	105997200	0.455000
chr4	150121079	150121279	0.405000	chr4	106021800	106022000	0.440000
chr20	51528162	51528362	0.395000	chr4	106062600	106062800	0.425000
chr2	193152527	193152727	0.335000	chr4	106112200	106112400	0.400000
chrX	76813604	76814004	0.390000	chr4	10619200	10619600	0.432500
chr7	107721770	107721970	0.380000	chr4	106239000	106239200	0.425000
chr13	102777545	102777745	0.335000	chr4	106264400	106264600	0.405000
chr22	49252131	49252331	0.400000	chr4	106266200	106266400	0.360000
chr10	92367527	92367727	0.435000	chr4	106287400	106287600	0.440000
chr5	84562239	84562439	0.455000	chr4	10629400	10629600	0.560000
chr3	106576094	106576294	0.330000	chr4	106303800	106304000	0.470000
chr6	58051918	58052718	0.332500	chr4	106313200	106314000	0.383750
chrX	13020741	13021941	0.362500	chr4	106314400	106315600	0.400000
chr4	40667972	40669372	0.478571	chr4	106316000	106317400	0.512143
chr17	56324832	56325432	0.430000	chr4	106321800	106322400	0.436667
chr5	31018020	31018220	0.345000	chr4	106329200	106329400	0.370000
chr6	87855194	87855394	0.325000	chr4	10635800	10636000	0.475000
chr11	37965526	37965726	0.205000	chr4	106359000	106359200	0.335000
chr10	61422401	61422601	0.275000	chr4	106365600	106365800	0.385000
chr17	56345324	56345724	0.362500	chr4	106369400	106369800	0.380000
chr11	129949232	129949432	0.370000	chr4	10639800	10640000	0.420000
chr8	95423888	95424088	0.455000	chr4	10640600	10640800	0.475000
chr8	103718926	103719126	0.405000	chr4	106502200	106502400	0.495000
chr15	59187824	59188024	0.405000	chr4	10663000	10663200	0.530000
chr20	38333008	38333208	0.485000	chr4	10664400	10664600	0.530000
chr5	79295708	79295908	0.380000	chr4	106659400	106659600	0.330000
chr12	38675318	38675718	0.327500	chr4	106676400	106676800	0.357500
chrX	75704865	75705065	0.395000	chr4	106690600	106690800	0.400000
chr15	73155707	73155907	0.325000	chr4	106694400	106694600	0.425000
chr5	3464485	3464685	0.390000	chr4	106695600	106695800	0.420000
chr5	109557589	109558589	0.410000	chr4	106707800	106708800	0.420000
chr1	14810021	14810221	0.400000	chr4	10671400	10671600	0.465000
chr15	3955634	3955834	0.000000	chr4	106746600	106746800	0.365000
chr10	103949293	103949493	0.295000	chr4	106775800	106776000	0.325000
chr4	61695355	61695555	0.370000	chr4	10678200	10678400	0.375000
chr12	84613697	84613897	0.405000	chr4	106809200	106809400	0.420000
chr1	231084807	231085007	0.400000	chr4	10684800	10685000	0.490000
chr9	36435989	36436189	0.290000	chr4	106898800	106899000	0.300000
chr10	28793919	28794119	0.525000	chr4	107034400	107034600	0.545000
chr7	155341794	155341994	0.525000	chr4	107037200	107037400	0.625000
chr15	14032041	14032241	0.000000	chr4	10704200	10704400	0.320000
chr12	31452915	31453115	0.390000	chr4	10706400	10706600	0.420000
chr5	121337497	121337697	0.380000	chr4	107094400	107094600	0.440000
chr11	30833674	30833874	0.325000	chr4	107148000	107148200	0.365000
chr20	27374431	27374631	0.380000	chr4	107183200	107183400	0.430000
chr8	67958710	67958910	0.400000	chr4	10723000	10723200	0.410000
chr7	72842744	72842944	0.470000	chr4	1073000	1073200	0.515000
chr2	184592795	184592995	0.375000	chr4	10732400	10732600	0.420000
chr8	52894972	52895172	0.530000	chr4	107354400	107354600	0.540000
chr5	129509688	129509888	0.365000	chr4	10743400	10743600	0.425000
chr5	29100011	29100411	0.455000	chr4	1074400	1074800	0.580000
chr12	87804542	87804942	0.320000	chr4	107592600	107593000	0.375000
chr6	19409541	19409741	0.400000	chr4	107630400	107630600	0.425000
chr12	128629278	128629478	0.480000	chr4	1076400	1076600	0.610000
chr18	34731989	34732189	0.370000	chr4	107659000	107659200	0.435000
chr13	54481784	54481984	0.265000	chr4	107666200	107666400	0.310000
chr5	22442228	22442428	0.400000	chr4	107693200	107693400	0.405000
chrX	155028027	155028227	0.345000	chr4	107710000	107710200	0.400000
chr12	39377029	39377229	0.395000	chr4	107712000	107712200	0.400000
chr4	78440585	78440785	0.350000	chr4	107719400	107719600	0.430000
chr17	69801084	69801484	0.610000	chr4	107720200	107720600	0.712500
chr12	102326240	102326840	0.446667	chr4	107721200	107721800	0.528333
chr1	78884241	78884441	0.450000	chr4	107729200	107729400	0.540000
chr12	36964069	36964469	0.405000	chr4	107733400	107733800	0.467500
chr2	151810562	151810762	0.400000	chr4	107734200	107734400	0.525000
chr1	98994268	98994668	0.315000	chr4	107737000	107737400	0.480000
chrX	55250602	55250802	0.440000	chr4	107740400	107740600	0.450000
chr15	86106070	86106270	0.375000	chr4	107756000	107756200	0.380000
chr8	57273877	57274077	0.435000	chr4	107757400	107757600	0.445000
chr4	119971693	119971893	0.295000	chr4	107758000	107758200	0.300000
chr12	29179521	29179721	0.425000	chr4	107800200	107800400	0.510000
chr2	226946517	226946717	0.330000	chr4	107800800	107801000	0.380000
chr7	60583325	60583525	0.385000	chr4	107815200	107815400	0.445000
chr2	234813074	234813274	0.365000	chr4	107818400	107818600	0.370000
chr4	98372830	98373030	0.455000	chr4	107824200	107824400	0.470000
chr1	220436535	220437135	0.478333	chr4	107824800	107825400	0.731667
chr6	70702922	70704522	0.370000	chr4	107837400	107839000	0.423125
chr2	125269942	125270142	0.410000	chr4	107843400	107843600	0.460000
chr8	55618298	55618498	0.395000	chr4	107850000	107850200	0.410000
chr11	84251049	84251249	0.255000	chr4	107877600	107877800	0.320000
chr19	161832	162032	0.380000	chr4	107913400	107913600	0.390000
chr8	90666282	90667282	0.487000	chr4	107931400	107932400	0.694000
chr16	44737727	44737927	0.000000	chr4	107937200	107937400	0.320000
chr3	3595325	3595525	0.410000	chr4	107970200	107970400	0.445000
chr4	76968182	76968382	0.365000	chr4	107974600	107974800	0.395000
chr22	13404799	13404999	0.380000	chr4	107988000	107988200	0.425000
chr7	80688244	80688444	0.415000	chr4	107988800	107989000	0.450000
chr14	91846989	91848589	0.448750	chr4	107989600	107991200	0.570625
chr3	145287341	145287541	0.375000	chr4	107992400	107992600	0.420000
chr8	135544652	135544852	0.450000	chr4	107994000	107994200	0.465000
chr12	26554574	26554774	0.385000	chr4	107995000	107995200	0.440000
chr2	51333396	51333596	0.380000	chr4	107997400	107997600	0.415000
chr4	108965069	108965469	0.337500	chr4	108001600	108002000	0.390000
chr8	69972464	69972664	0.470000	chr4	108013400	108013600	0.490000
chr19	41645544	41645744	0.500000	chr4	108018600	108018800	0.515000
chr3	135040740	135040940	0.420000	chr4	108029400	108029600	0.495000
chr15	99509852	99510052	0.480000	chr4	108030400	108030600	0.520000
chr11	85180645	85180845	0.385000	chr4	108036400	108036600	0.570000
chr4	50637261	50637461	0.365000	chr4	108043000	108043200	0.440000
chr2	43291714	43291914	0.370000	chr4	108049400	108049600	0.370000
chr18	9615473	9615673	0.445000	chr4	108050200	108050400	0.475000
chr10	94555571	94555771	0.490000	chr4	108050800	108051000	0.560000
chr1	159817901	159818101	0.475000	chr4	108054200	108054400	0.540000
chr1	129394560	129394760	0.000000	chr4	108070800	108071000	0.315000
chr1	13025465	13025865	0.422500	chr4	108072200	108072600	0.475000
chr7	128721041	128721241	0.405000	chr4	108080800	108081000	0.510000
chr13	44966459	44966659	0.485000	chr4	108081400	108081600	0.585000
chr12	79058468	79058868	0.412500	chr4	108108000	108108400	0.415000
chr2	35734798	35735198	0.487500	chr4	108113200	108113600	0.500000
chr12	97566566	97566766	0.400000	chr4	108114600	108114800	0.450000
chr5	97525918	97526518	0.326667	chr4	108115200	108115800	0.360000
chr3	119622677	119622877	0.405000	chr4	108116800	108117000	0.455000
chr12	32478104	32478304	0.275000	chr4	108118000	108118200	0.395000
chr18	4203207	4203407	0.340000	chr4	108118600	108118800	0.380000
chr19	52987005	52987205	0.405000	chr4	108135600	108135800	0.540000
chr10	45279381	45279781	0.427500	chr4	1081400	1081800	0.450000
chr11	77311501	77311701	0.355000	chr4	108140400	108140600	0.410000
chr2	172038569	172038969	0.382500	chr4	108144400	108144800	0.480000
chr8	5000347	5000547	0.475000	chr4	108148400	108148600	0.480000
chr4	9153968	9154168	0.435000	chr4	108160000	108160200	0.455000
chr3	65582634	65582834	0.455000	chr4	108161000	108161200	0.465000
chr15	91567179	91567379	0.385000	chr4	108165600	108165800	0.445000
chr9	77642710	77644510	0.442778	chr4	108166200	108168000	0.600000
chr2	142729059	142729859	0.408750	chr4	108168400	108169200	0.636250
chr14	66461330	66461530	0.430000	chr4	108171600	108171800	0.555000
chr2	237719867	237720667	0.496250	chr4	108172600	108173400	0.716250
chr2	69651071	69651271	0.380000	chr4	108181800	108182000	0.460000
chr3	16231631	16231831	0.430000	chr4	108224800	108225000	0.495000
chr7	118338897	118339297	0.545000	chr4	1082400	1082800	0.577500
chr3	122277401	122277601	0.435000	chr4	108247800	108248000	0.530000
chr6	71205809	71206009	0.295000	chr4	108342600	108342800	0.405000
chr6	41559930	41560130	0.380000	chr4	108346200	108346400	0.400000
chr2	238761112	238761712	0.423333	chr4	108355600	108356200	0.445000
chrY	19166568	19166768	0.440000	chr4	108359400	108359600	0.465000
chr2	61516979	61517179	0.515000	chr4	108360000	108360200	0.555000
chr4	87938454	87938654	0.430000	chr4	108360600	108360800	0.440000
chr14	73004898	73005098	0.475000	chr4	108370400	108370600	0.595000
chr1	26246407	26246607	0.465000	chr4	108372800	108373000	0.570000
chr10	113345692	113345892	0.305000	chr4	108381800	108382000	0.390000
chr4	91835891	91836091	0.220000	chr4	108384600	108384800	0.360000
chr5	143185301	143185501	0.305000	chr4	108392000	108392200	0.360000
chr13	73396921	73397321	0.417500	chr4	108410200	108410600	0.432500
chr19	21942608	21943008	0.437500	chr4	108433800	108434200	0.442500
chr4	119708111	119708311	0.375000	chr4	108449200	108449400	0.380000
chr5	98211012	98211212	0.415000	chr4	108467200	108467400	0.475000
chr5	73421519	73421919	0.370000	chr4	108483000	108483400	0.385000
chrX	59424605	59424805	0.385000	chr4	108493200	108493400	0.485000
chr15	28980771	28980971	0.465000	chr4	108513200	108513400	0.530000
chr8	75145925	75146125	0.425000	chr4	108527800	108528000	0.465000
chr15	36003937	36004137	0.400000	chr4	108532800	108533000	0.430000
chr21	9878693	9878893	0.425000	chr4	108533600	108533800	0.435000
chr7	43819099	43819299	0.420000	chr4	108557000	108557200	0.495000
chr4	15375375	15375575	0.285000	chr4	108572600	108572800	0.350000
chr3	70520729	70520929	0.370000	chr4	108601600	108601800	0.385000
chr4	49634911	49635111	0.430000	chr4	108619400	108619600	0.485000
chr14	94116572	94116772	0.505000	chr4	108620400	108620600	0.570000
chr5	155432337	155432937	0.473333	chr4	108650200	108650800	0.490000
chr1	19826393	19826593	0.365000	chr4	108651400	108651600	0.375000
chr16	17484203	17484403	0.475000	chr4	108695200	108695400	0.485000
chr7	60708343	60708543	0.395000	chr4	108700400	108700600	0.430000
chr3	39967241	39967441	0.375000	chr4	108703000	108703200	0.425000
chr6	79738797	79739197	0.402500	chr4	108704000	108704400	0.412500
chr6	74279600	74279800	0.365000	chr4	108751400	108751600	0.440000
chr7	6096905	6097105	0.455000	chr4	108762800	108763000	0.675000
chr18	1253866	1254066	0.375000	chr4	108763400	108763600	0.385000
chr18	11402763	11402963	0.320000	chr4	108834800	108835000	0.325000
chr12	39550333	39550733	0.302500	chr4	108849800	108850200	0.390000
chr14	63644603	63644803	0.460000	chr4	108861400	108861600	0.510000
chr12	63713174	63713374	0.355000	chr4	108887200	108887400	0.450000
chr6	90351976	90352376	0.395000	chr4	10895200	10895600	0.425000
chr2	195572196	195572396	0.385000	chr4	108973000	108973200	0.390000
chr3	156688209	156688409	0.410000	chr4	108980000	108980200	0.445000
chr3	91043146	91043346	0.365000	chr4	108987800	108988000	0.395000
chr10	125803970	125804170	0.455000	chr4	109027200	109027400	0.480000
chr15	79732329	79732529	0.395000	chr4	109040600	109040800	0.410000
chr18	28466430	28466630	0.380000	chr4	109046600	109046800	0.435000
chr5	82683592	82683792	0.350000	chr4	109072600	109072800	0.405000
chr4	148642136	148642336	0.370000	chr4	109125200	109125400	0.410000
chr1	68192996	68193396	0.427500	chr4	109131600	109132000	0.510000
chr4	166199643	166199843	0.395000	chr4	109134400	109134600	0.440000
chr9	83840752	83840952	0.380000	chr4	109135000	109135200	0.385000
chr2	219620884	219621084	0.430000	chr4	109148600	109148800	0.485000
chr20	17464678	17464878	0.410000	chr4	109156000	109156200	0.470000
chr10	16107356	16107556	0.425000	chr4	109174400	109174600	0.530000
chr11	57941536	57941736	0.470000	chr4	109185600	109185800	0.490000
chr20	58868337	58868537	0.520000	chr4	1092400	1092600	0.555000
chr11	56227049	56227249	0.360000	chr4	109278600	109278800	0.365000
chr9	40869631	40869831	0.355000	chr4	109294200	109294400	0.390000
chr20	51503434	51504034	0.558333	chr4	109302400	109303000	0.628333
chr3	118344099	118344299	0.330000	chr4	109321400	109321600	0.420000
chr8	23535500	23535700	0.425000	chr4	109333000	109333200	0.505000
chr11	37262881	37263081	0.305000	chr4	109359200	109359400	0.385000
chr16	12452379	12452579	0.560000	chr4	109386800	109387000	0.565000
chr10	93109838	93110038	0.380000	chr4	109406400	109406600	0.395000
chr8	124896531	124896931	0.405000	chr4	109422400	109422800	0.452500
chr2	230654806	230655006	0.480000	chr4	109424600	109424800	0.490000
chr9	105686570	105686770	0.355000	chr4	109427600	109427800	0.395000
chr16	28453596	28455596	0.527000	chr4	109432800	109434800	0.618000
chrX	76622760	76623160	0.352500	chr4	109439200	109439600	0.375000
chr6	141022386	141022586	0.335000	chr4	109443600	109443800	0.430000
chr10	87955978	87956178	0.245000	chr4	109444400	109444600	0.300000
chr8	112686117	112686317	0.385000	chr4	109452000	109452200	0.380000
chr22	25270694	25270894	0.435000	chr4	109462400	109462600	0.480000
chr4	55300099	55300299	0.345000	chr4	109472400	109472600	0.375000
chr3	195314463	195314863	0.387500	chr4	109494600	109495000	0.435000
chr1	210229679	210229879	0.445000	chr4	109495600	109495800	0.480000
chr1	152946064	152946264	0.425000	chr4	10951800	10952000	0.510000
chr2	27835271	27835671	0.427500	chr4	10954600	10955000	0.445000
chr10	112155265	112155465	0.465000	chr4	109548600	109548800	0.480000
chr1	65708563	65708763	0.500000	chr4	109558200	109558400	0.530000
chr8	53657465	53659065	0.537500	chr4	109559600	109561200	0.638750
chr11	106562598	106562798	0.410000	chr4	109574400	109574600	0.465000
chr7	59226019	59226219	0.410000	chr4	109575000	109575200	0.455000
chr5	72016519	72016719	0.405000	chr4	109576600	109576800	0.435000
chr2	162640222	162640422	0.310000	chr4	109588200	109588400	0.385000
chr13	19962443	19963243	0.458750	chr4	109596400	109597200	0.462500
chr2	228551292	228551692	0.397500	chr4	109604000	109604400	0.452500
chr4	73471016	73471216	0.420000	chr4	109611200	109611400	0.440000
chrX	59694343	59694543	0.400000	chr4	109624600	109624800	0.420000
chr11	82782039	82782439	0.440000	chr4	109627400	109627800	0.460000
chr14	24220247	24220447	0.405000	chr4	109631800	109632000	0.570000
chr16	5495122	5495322	0.450000	chr4	109640200	109640400	0.490000
chr2	11194255	11194655	0.245000	chr4	109648600	109649000	0.340000
chr4	157217731	157217931	0.320000	chr4	109649400	109649600	0.350000
chr6	131429585	131429785	0.420000	chr4	109652800	109653000	0.430000
chr9	31138961	31139761	0.348750	chr4	109672200	109673000	0.391250
chr2	41384596	41384796	0.430000	chr4	109678000	109678200	0.445000
chr8	113969881	113970081	0.360000	chr4	109691200	109691400	0.360000
chr5	15929080	15930880	0.440000	chr4	109701800	109703600	0.581667
chr7	5815476	5815676	0.335000	chr4	109704200	109704400	0.365000
chr2	242111057	242111257	0.390000	chr4	109721200	109721400	0.465000
chr10	44743074	44743274	0.290000	chr4	109723200	109723400	0.300000
chr2	86343966	86344166	0.395000	chr4	109728000	109728200	0.465000
chr5	95303513	95303713	0.350000	chr4	109728600	109728800	0.375000
chr12	14198172	14199372	0.415833	chr4	109729400	109730600	0.651667
chr2	173844945	173845145	0.425000	chr4	109735800	109736000	0.430000
chr6	27897246	27897446	0.375000	chr4	10973800	10974000	0.420000
chr13	99868485	99868685	0.335000	chr4	109752600	109752800	0.370000
chr5	83272158	83272758	0.403333	chr4	109754200	109754800	0.438333
chr12	16767351	16767551	0.395000	chr4	10977600	10977800	0.455000
chr18	9260502	9260702	0.445000	chr4	109799000	109799200	0.465000
chr15	56717584	56717784	0.315000	chr4	109804400	109804600	0.490000
chr5	31681676	31682476	0.425000	chr4	109810600	109811400	0.463750
chr10	38498671	38498871	0.400000	chr4	109813400	109813600	0.425000
chr7	7648551	7649751	0.451667	chr4	109815200	109816400	0.556667
chr6	81847766	81847966	0.355000	chr4	109826800	109827000	0.340000
chr18	71790991	71791191	0.425000	chr4	10983400	10983600	0.495000
chr7	89761796	89761996	0.410000	chr4	109873800	109874000	0.505000
chr16	73842682	73843282	0.415000	chr4	109912800	109913400	0.448333
chr15	13845772	13845972	0.000000	chr4	109968000	109968200	0.340000
chr1	155687595	155687795	0.475000	chr4	109970000	109970200	0.505000
chrX	91922930	91923130	0.295000	chr4	109990800	109991000	0.435000
chr17	47142274	47142674	0.292500	chr4	109994400	109994800	0.392500
chr12	43523297	43523497	0.500000	chr4	109996600	109996800	0.510000
chr8	98839278	98839678	0.382500	chr4	109998800	109999200	0.362500
chr1	191289277	191289677	0.305000	chr4	110000800	110001200	0.377500
chr6	63021538	63021738	0.270000	chr4	110005600	110005800	0.395000
chr9	101155759	101155959	0.450000	chr4	110032600	110032800	0.535000
chr5	90007946	90008146	0.330000	chr4	110034000	110034200	0.395000
chr3	92676964	92677164	0.365000	chr4	110035600	110035800	0.390000
chrX	112139679	112139879	0.420000	chr4	110050000	110050200	0.440000
chr11	72894007	72894607	0.378333	chr4	110055200	110055800	0.440000
chr14	54434072	54434272	0.325000	chr4	110059800	110060000	0.365000
chrX	122144914	122145114	0.380000	chr4	110061200	110061400	0.465000
chr5	82761130	82761330	0.415000	chr4	110068400	110068600	0.420000
chr5	57699470	57699670	0.430000	chr4	110073200	110073400	0.445000
chr5	158119283	158119483	0.475000	chr4	110077000	110077200	0.600000
chr9	34922926	34923126	0.460000	chr4	110085200	110085400	0.500000
chr3	164241986	164242386	0.307500	chr4	110088600	110089000	0.405000
chr7	104151665	104151865	0.420000	chr4	110106400	110106600	0.430000
chr2	161398943	161399143	0.265000	chr4	110107000	110107200	0.330000
chr9	42889040	42889240	0.320000	chr4	110108000	110108200	0.325000
chr4	48011444	48011644	0.380000	chr4	110108600	110108800	0.420000
chr7	57261626	57261826	0.385000	chr4	110128600	110128800	0.410000
chr7	101846637	101846837	0.450000	chr4	110132000	110132200	0.475000
chr1	39632378	39632578	0.470000	chr4	110138600	110138800	0.495000
chr5	164704708	164704908	0.450000	chr4	110152600	110152800	0.470000
chr8	43660506	43660706	0.385000	chr4	110154600	110154800	0.405000
chr11	83359362	83359762	0.380000	chr4	110163400	110163800	0.382500
chr21	34103305	34103505	0.295000	chr4	110165000	110165200	0.380000
chr17	68995048	68995648	0.410000	chr4	110165600	110166200	0.455000
chr8	101806186	101806386	0.350000	chr4	110183200	110183400	0.385000
chr2	186407791	186407991	0.375000	chr4	110184800	110185000	0.440000
chr11	84399913	84400113	0.395000	chr4	110193200	110193400	0.410000
chr1	171271438	171271638	0.445000	chr4	110193800	110194000	0.465000
chr3	139659293	139659493	0.385000	chr4	110196000	110196200	0.515000
chr1	51985045	51985645	0.406667	chr4	110196600	110197200	0.758333
chr6	154657387	154657587	0.400000	chr4	110197800	110198000	0.565000
chr2	233821106	233822106	0.523000	chr4	110198400	110199400	0.570000
chrX	17430957	17431157	0.400000	chr4	110200800	110201000	0.510000
chr16	26664900	26665100	0.340000	chr4	110211400	110211600	0.370000
chr3	65501747	65501947	0.380000	chr4	110225000	110225200	0.430000
chr9	28793581	28793781	0.350000	chr4	110232000	110232200	0.400000
chr8	106281136	106281336	0.470000	chr4	110248200	110248400	0.505000
chr14	40860476	40860876	0.430000	chr4	110248800	110249200	0.440000
chr7	35251872	35252072	0.435000	chr4	110249800	110250000	0.480000
chr6	120225349	120225749	0.252500	chr4	110270800	110271200	0.380000
chr18	46633903	46634103	0.360000	chr4	110310800	110311000	0.415000
chr6	51124912	51125112	0.420000	chr4	110315600	110315800	0.440000
chr14	33938968	33939168	0.310000	chr4	110318800	110319000	0.345000
chrX	11088742	11088942	0.370000	chr4	110362000	110362200	0.505000
chr11	94256495	94256695	0.315000	chr4	110392400	110392600	0.395000
chr4	26070891	26071091	0.415000	chr4	110418800	110419000	0.670000
chr4	43516720	43516920	0.335000	chr4	110484200	110484400	0.410000
chr11	110333466	110333666	0.405000	chr4	110484800	110485000	0.470000
chrX	22197869	22198069	0.235000	chr4	110488000	110488200	0.455000
chr14	59049878	59050078	0.355000	chr4	110490000	110490200	0.405000
chr4	130313561	130313761	0.350000	chr4	110492600	110492800	0.395000
chr3	105815218	105815418	0.310000	chr4	110511000	110511200	0.325000
chr10	109199484	109199684	0.435000	chr4	110515800	110516000	0.500000
chr16	13253584	13253984	0.365000	chr4	110516400	110516800	0.445000
chr7	126577234	126577434	0.335000	chr4	110586400	110586600	0.350000
chrY	697861	698061	0.560000	chr4	110621000	110621200	0.655000
chr6	32001600	32001800	0.590000	chr4	110623200	110623400	0.645000
chr7	57051453	57051653	0.530000	chr4	110632000	110632200	0.595000
chr10	129388699	129388899	0.450000	chr4	110704800	110705000	0.500000
chr3	142752659	142752859	0.475000	chr4	11073800	11074000	0.495000
chr2	144939522	144939722	0.400000	chr4	110770600	110770800	0.340000
chr6	122719048	122719248	0.335000	chr4	110840200	110840400	0.410000
chrX	17896858	17897058	0.440000	chr4	110970800	110971000	0.445000
chr15	84528307	84528507	0.345000	chr4	11098600	11098800	0.435000
chr7	134387858	134388058	0.410000	chr4	11100200	11100400	0.460000
chr3	102092823	102093023	0.340000	chr4	111002600	111002800	0.380000
chr18	20409201	20409801	0.393333	chr4	111064000	111064600	0.423333
chr3	86467428	86467628	0.335000	chr4	11106800	11107000	0.345000
chr19	31416913	31417513	0.381667	chr4	111120200	111120800	0.398333
chrX	25295267	25295467	0.390000	chr4	1111400	1111600	0.570000
chr9	34518009	34518209	0.550000	chr4	111164600	111164800	0.575000
chr7	55372890	55373490	0.398333	chr4	1113400	1114000	0.740000
chrY	15635692	15635892	0.385000	chr4	111512200	111512400	0.400000
chr3	91367798	91367998	0.440000	chr4	111642200	111642400	0.450000
chr2	158721791	158721991	0.440000	chr4	111806400	111806600	0.490000
chr8	137864996	137865196	0.390000	chr4	111854600	111854800	0.400000
chr13	42925658	42925858	0.380000	chr4	111930800	111931000	0.345000
chr17	43491154	43491354	0.345000	chr4	111937400	111937600	0.320000
chr11	49992122	49992322	0.445000	chr4	111943800	111944000	0.505000
chr6	103067784	103067984	0.445000	chr4	111959400	111959600	0.455000
chrX	143112146	143112346	0.450000	chr4	111960200	111960400	0.470000
chr6	36841606	36841806	0.315000	chr4	111982200	111982400	0.340000
chr20	30280181	30280381	0.450000	chr4	111986200	111986400	0.475000
chr22	31805328	31805528	0.400000	chr4	111991800	111992000	0.425000
chr8	129043291	129043491	0.370000	chr4	112031800	112032000	0.385000
chr2	147613364	147613764	0.427500	chr4	112057400	112057800	0.445000
chr6	90441138	90441338	0.355000	chr4	112075200	112075400	0.435000
chr1	180763758	180763958	0.385000	chr4	112085400	112085600	0.395000
chr3	53055467	53055667	0.405000	chr4	112086200	112086400	0.460000
chr1	176030527	176030727	0.275000	chr4	112099800	112100000	0.295000
chr20	6590896	6591096	0.420000	chr4	112109800	112110000	0.435000
chr3	172174233	172174433	0.355000	chr4	112113200	112113400	0.395000
chr2	65159924	65160124	0.425000	chr4	112138000	112138200	0.470000
chr2	81141889	81142089	0.300000	chr4	112139000	112139200	0.325000
chr6	161558386	161559986	0.418750	chr4	112145200	112146800	0.584375
chr6	73981326	73981726	0.332500	chr4	112153400	112153800	0.390000
chr6	100279114	100279714	0.326667	chr4	112156200	112156800	0.391667
chr12	112721706	112721906	0.360000	chr4	112167800	112168000	0.385000
chr1	36623901	36624101	0.470000	chr4	112168800	112169000	0.500000
chr3	83161600	83161800	0.295000	chr4	112169600	112169800	0.375000
chr2	78559444	78559844	0.227500	chr4	112170400	112170800	0.352500
chr15	11818121	11818321	0.000000	chr4	112183400	112183600	0.375000
chr8	45268073	45268273	0.405000	chr4	112186200	112186400	0.430000
chr1	151974596	151974796	0.450000	chr4	112213200	112213400	0.505000
chr4	136049187	136049387	0.280000	chr4	112214000	112214200	0.315000
chr19	22614707	22615707	0.498000	chr4	112231400	112232400	0.684000
chr14	48951338	48951538	0.315000	chr4	112235200	112235400	0.325000
chr18	16528623	16528823	0.390000	chr4	112251200	112251400	0.400000
chrX	143306980	143307180	0.435000	chr4	112253400	112253600	0.485000
chr7	31613998	31614198	0.420000	chr4	1122600	1122800	0.520000
chr15	95900989	95901189	0.430000	chr4	112279600	112279800	0.440000
chr12	107487618	107488018	0.450000	chr4	112284000	112284400	0.465000
chr2	73600406	73601006	0.426667	chr4	112284800	112285400	0.480000
chr9	137976758	137976958	0.535000	chr4	112285800	112286000	0.725000
chr8	132093636	132093836	0.325000	chr4	11228600	11228800	0.370000
chr5	151884007	151884407	0.490000	chr4	112287200	112287600	0.505000
chrX	129046756	129047156	0.402500	chr4	112288400	112288800	0.355000
chr5	25447708	25447908	0.230000	chr4	112297200	112297400	0.400000
chr1	25465593	25465793	0.385000	chr4	112302400	112302600	0.495000
chr2	2011703	2011903	0.395000	chr4	112305600	112305800	0.445000
chr8	43828917	43829117	0.510000	chr4	112309200	112309400	0.555000
chr2	23052511	23052711	0.485000	chr4	112311600	112311800	0.510000
chrX	10998799	10998999	0.355000	chr4	112312600	112312800	0.370000
chr13	75171620	75171820	0.295000	chr4	112315600	112315800	0.355000
chr21	34777906	34778106	0.280000	chr4	112316400	112316600	0.360000
chr8	79242895	79243095	0.365000	chr4	112318600	112318800	0.390000
chr4	96280269	96280669	0.340000	chr4	112321800	112322200	0.367500
chr21	40646625	40646825	0.490000	chr4	112323000	112323200	0.545000
chr3	86217753	86217953	0.310000	chr4	112328000	112328200	0.355000
chr13	56309809	56310009	0.285000	chr4	112330000	112330200	0.365000
chr10	120066526	120066726	0.510000	chr4	112348600	112348800	0.540000
chr17	78194942	78195142	0.390000	chr4	112377200	112377400	0.435000
chr21	38072691	38073691	0.463000	chr4	112514800	112515800	0.686000
chr2	62477206	62477406	0.520000	chr4	112516600	112516800	0.725000
chr7	40183410	40183610	0.470000	chr4	112523000	112523200	0.625000
chr9	98418029	98418429	0.527500	chr4	112523800	112524200	0.672500
chr18	72907817	72908017	0.365000	chr4	112545400	112545600	0.380000
chr13	53316167	53316367	0.390000	chr4	112560200	112560400	0.380000
chrX	71845739	71845939	0.440000	chr4	112604600	112604800	0.475000
chr9	112143732	112143932	0.345000	chr4	112633600	112633800	0.360000
chr20	38859585	38860185	0.406667	chr4	112637000	112637600	0.573333
chr5	78145947	78146347	0.395000	chr4	112642600	112643000	0.442500
chr7	1921936	1922136	0.480000	chr4	112643400	112643600	0.490000
chr10	73695272	73695672	0.352500	chr4	112647800	112648200	0.362500
chr4	51399829	51400029	0.360000	chr4	112673800	112674000	0.365000
chr20	57375410	57376210	0.588750	chr4	112705800	112706600	0.682500
chr12	887292	887492	0.390000	chr4	112742400	112742600	0.405000
chr3	14098495	14098695	0.350000	chr4	112765800	112766000	0.410000
chrX	76552046	76552246	0.420000	chr4	112766600	112766800	0.460000
chr10	117938859	117939259	0.495000	chr4	112818000	112818400	0.572500
chr17	53864577	53864777	0.290000	chr4	112910000	112910200	0.285000
chr3	90904236	90904436	0.405000	chr4	112957200	112957400	0.430000
chr3	37982626	37982826	0.400000	chr4	113000200	113000400	0.440000
chr1	74989793	74989993	0.375000	chr4	113031600	113031800	0.390000
chr12	73827407	73827607	0.485000	chr4	1130600	1130800	0.525000
chr4	186080748	186081148	0.412500	chr4	11326000	11326400	0.452500
chr15	62398743	62398943	0.450000	chr4	113278400	113278600	0.490000
chr2	188618897	188619097	0.340000	chr4	113300400	113300600	0.405000
chr4	30619392	30619592	0.465000	chr4	113317000	113317200	0.485000
chr10	21538441	21538641	0.455000	chr4	113328600	113328800	0.490000
chrX	32952539	32952939	0.357500	chr4	113349400	113349800	0.395000
chr8	65323802	65324202	0.450000	chr4	113355600	113356000	0.502500
chr14	26193709	26193909	0.435000	chr4	113394800	113395000	0.445000
chr6	99974459	99974659	0.430000	chr4	11339600	11339800	0.450000
chr10	83157356	83157556	0.430000	chr4	113547600	113547800	0.510000
chr2	153674772	153675372	0.358333	chr4	113564600	113565200	0.331667
chr5	34246388	34246588	0.250000	chr4	113574600	113574800	0.365000
chr7	144038134	144038334	0.420000	chr4	113584600	113584800	0.425000
chr12	12510769	12510969	0.500000	chr4	113589000	113589200	0.545000
chr13	70452715	70452915	0.335000	chr4	113593800	113594000	0.345000
chr11	43681921	43682121	0.345000	chr4	113616600	113616800	0.320000
chr14	30514506	30514706	0.430000	chr4	1136200	1136400	0.475000
chr4	27795356	27795956	0.410000	chr4	113636600	113637200	0.466667
chr2	31742325	31742525	0.385000	chr4	113638200	113638400	0.425000
chr4	102223505	102223705	0.370000	chr4	113639400	113639600	0.490000
chr10	33431099	33431499	0.325000	chr4	113641000	113641400	0.352500
chr6	107640315	107640515	0.445000	chr4	113673600	113673800	0.530000
chr12	61982965	61983165	0.320000	chr4	113677400	113677600	0.390000
chr11	49320975	49321175	0.430000	chr4	113683200	113683400	0.460000
chr17	40927558	40927758	0.375000	chr4	113684600	113684800	0.385000
chr5	65693586	65693786	0.375000	chr4	11368800	11369000	0.770000
chr8	76190910	76191110	0.395000	chr4	113693000	113693200	0.400000
chr8	38759020	38759220	0.375000	chr4	113739400	113739600	0.345000
chr2	14907553	14910153	0.469615	chr4	113760200	113762800	0.608846
chr7	137645302	137645502	0.520000	chr4	113773200	113773400	0.545000
chr5	47760697	47760897	0.405000	chr4	113781600	113781800	0.310000
chr8	106599386	106599586	0.300000	chr4	113783800	113784000	0.390000
chr17	55652120	55652520	0.360000	chr4	113784800	113785200	0.385000
chr2	49582037	49582637	0.323333	chr4	113789000	113789600	0.348333
chr12	18451152	18451352	0.380000	chr4	113790600	113790800	0.410000
chr8	38327853	38328053	0.410000	chr4	113797000	113797200	0.500000
chr1	92556404	92556604	0.340000	chr4	1138000	1138200	0.350000
chr11	94105131	94105531	0.395000	chr4	113809200	113809600	0.425000
chr8	89266841	89267641	0.327500	chr4	113811000	113811800	0.330000
chr6	56275248	56275448	0.335000	chr4	113816000	113816200	0.360000
chr1	65858843	65859043	0.355000	chr4	113823400	113823600	0.335000
chr2	108468314	108468514	0.365000	chr4	113825400	113825600	0.400000
chr11	54856788	54856988	0.380000	chr4	113831600	113831800	0.400000
chr2	35354576	35354776	0.330000	chr4	113837600	113837800	0.360000
chr9	22391980	22392180	0.320000	chr4	113838600	113838800	0.420000
chr8	58616406	58616606	0.265000	chr4	113899800	113900000	0.320000
chr6	140437234	140437634	0.370000	chr4	113902000	113902400	0.427500
chr7	13357612	13357812	0.320000	chr4	113909000	113909200	0.355000
chr1	206169849	206170049	0.435000	chr4	113952600	113952800	0.470000
chr10	112156226	112156426	0.410000	chr4	114004600	114004800	0.520000
chr8	59087002	59087402	0.350000	chr4	114006000	114006400	0.392500
chr7	43399768	43399968	0.400000	chr4	114026600	114026800	0.405000
chr9	43954563	43954763	0.390000	chr4	114040600	114040800	0.460000
chr11	46534023	46534223	0.355000	chr4	1140600	1140800	0.340000
chr13	110055053	110055653	0.455000	chr4	114147400	114148000	0.543333
chr11	103598623	103598823	0.345000	chr4	114273400	114273600	0.350000
chrX	44866525	44866725	0.355000	chr4	114283000	114283200	0.395000
chr17	56726171	56726371	0.570000	chr4	11429000	11429200	0.745000
chr2	104616313	104616513	0.380000	chr4	114334800	114335000	0.355000
chr16	51504762	51504962	0.370000	chr4	11436200	11436400	0.415000
chr5	139248251	139248451	0.520000	chr4	11436800	11437000	0.560000
chr2	191809214	191809414	0.345000	chr4	114396800	114397000	0.330000
chr6	51068708	51068908	0.410000	chr4	114588400	114588600	0.450000
chr8	119898527	119898727	0.535000	chr4	114595400	114595600	0.560000
chr5	139692891	139694291	0.575714	chr4	114598200	114599600	0.638571
chr16	73405654	73405854	0.365000	chr4	114601800	114602000	0.400000
chr2	92341089	92341289	0.385000	chr4	114603600	114603800	0.475000
chr1	17638081	17638281	0.595000	chr4	114616200	114616400	0.625000
chr5	38059555	38059955	0.382500	chr4	114659400	114659800	0.397500
chr19	24712796	24712996	0.405000	chr4	11471800	11472000	0.435000
chr8	69924287	69924487	0.370000	chr4	11474200	11474400	0.450000
chr9	19151008	19151208	0.415000	chr4	114808000	114808200	0.445000
chr1	77155694	77155894	0.460000	chr4	11480800	11481000	0.485000
chr4	183945457	183945657	0.365000	chr4	11483200	11483400	0.440000
chr15	49950437	49950637	0.305000	chr4	11487200	11487400	0.410000
chr7	9039002	9039202	0.290000	chr4	11488000	11488200	0.400000
chr15	62514383	62514983	0.345000	chr4	11489400	11490000	0.390000
chr5	35883033	35883233	0.495000	chr4	11490600	11490800	0.510000
chr18	49535810	49536010	0.335000	chr4	11496000	11496200	0.345000
chrX	147100282	147100482	0.425000	chr4	11497600	11497800	0.480000
chr6	20458652	20458852	0.415000	chr4	115055000	115055200	0.475000
chr11	54768854	54769054	0.375000	chr4	11505600	11505800	0.445000
chr6	106057127	106057327	0.325000	chr4	115120000	115120200	0.325000
chr10	24985174	24985374	0.310000	chr4	115165600	115165800	0.360000
chr8	107813179	107813379	0.255000	chr4	115213800	115214000	0.340000
chr7	78532836	78533036	0.390000	chr4	115219600	115219800	0.420000
chrX	80131922	80132122	0.365000	chr4	115234600	115234800	0.380000
chr4	116907503	116907703	0.300000	chr4	115274600	115274800	0.315000
chr2	28103054	28103254	0.300000	chr4	115279400	115279600	0.375000
chr1	164987380	164987580	0.400000	chr4	115323400	115323600	0.440000
chr1	233456944	233457144	0.355000	chr4	115326000	115326200	0.330000
chr18	37927905	37928305	0.402500	chr4	115401400	115401800	0.440000
chr1	9254176	9254376	0.470000	chr4	1154200	1154400	0.660000
chr1	123963152	123963352	0.395000	chr4	11543800	11544000	0.465000
chr6	158329252	158329452	0.355000	chr4	115515400	115515600	0.400000
chr16	82891044	82891244	0.370000	chr4	115516000	115516200	0.305000
chr5	31462387	31462587	0.445000	chr4	115658600	115658800	0.470000
chr3	69693153	69693353	0.330000	chr4	115659200	115659400	0.350000
chrY	9389387	9389587	0.400000	chr4	11574800	11575000	0.415000
chr17	20049719	20049919	0.350000	chr4	115763200	115763400	0.415000
chr8	120348706	120348906	0.310000	chr4	115781800	115782000	0.390000
chr22	10541545	10541745	0.215000	chr4	115794800	115795000	0.305000
chr4	66625451	66625651	0.405000	chr4	115852600	115852800	0.435000
chr8	69426440	69426640	0.410000	chr4	116261000	116261200	0.425000
chr6	44872466	44872666	0.395000	chr4	116298200	116298400	0.400000
chr11	48136774	48136974	0.290000	chr4	116300200	116300400	0.335000
chr2	3494300	3494500	0.510000	chr4	1163200	1163400	0.530000
chr2	198560733	198560933	0.295000	chr4	116343800	116344000	0.355000
chr11	132301016	132301416	0.462500	chr4	116358600	116359000	0.495000
chr2	21350797	21350997	0.405000	chr4	116489800	116490000	0.465000
chr8	31239437	31239637	0.445000	chr4	116532000	116532200	0.450000
chr8	94602772	94602972	0.360000	chr4	116600000	116600200	0.680000
chr8	50654957	50655157	0.355000	chr4	116637000	116637200	0.370000
chrX	51769263	51770263	0.420000	chr4	1166800	1167800	0.617000
chr14	34537608	34537808	0.470000	chr4	116684400	116684600	0.510000
chr9	76982343	76982543	0.395000	chr4	116703000	116703200	0.470000
chr5	152482515	152482915	0.300000	chr4	116733400	116733800	0.437500
chr8	5131558	5131758	0.380000	chr4	116794800	116795000	0.385000
chrX	108091978	108092378	0.532500	chr4	116926000	116926400	0.727500
chr5	2463981	2464181	0.520000	chr4	117085400	117085600	0.680000
chr11	32145904	32146104	0.460000	chr4	1171200	1171400	0.785000
chr8	99709748	99709948	0.355000	chr4	117134400	117134600	0.395000
chrX	19821316	19821516	0.395000	chr4	11720400	11720600	0.410000
chr17	54769128	54769328	0.490000	chr4	1172600	1172800	0.690000
chr5	134255475	134255675	0.375000	chr4	117448000	117448200	0.495000
chr3	111065324	111065524	0.410000	chr4	117472400	117472600	0.440000
chr14	23526312	23526512	0.560000	chr4	117576000	117576200	0.645000
chr20	10299428	10299628	0.410000	chr4	117700600	117700800	0.455000
chr8	35765726	35766326	0.393333	chr4	1177200	1177800	0.601667
chr20	28477549	28477749	0.375000	chr4	117848000	117848200	0.420000
chr14	23985896	23986696	0.467500	chr4	1178600	1179400	0.562500
chr13	66194254	66194654	0.400000	chr4	11791800	11792200	0.422500
chr5	70514725	70514925	0.400000	chr4	117983600	117983800	0.415000
chr6	49717900	49718100	0.365000	chr4	117987600	117987800	0.390000
chr4	174833852	174834052	0.285000	chr4	11802200	11802400	0.380000
chr3	112272915	112274115	0.426667	chr4	118033200	118034400	0.630000
chr7	24753158	24753358	0.385000	chr4	11806000	11806200	0.400000
chr15	64543173	64543373	0.320000	chr4	118066400	118066600	0.085000
chr17	76264548	76264748	0.415000	chr4	118077400	118077600	0.540000
chr22	44241199	44241399	0.390000	chr4	118113400	118113600	0.400000
chr7	16008618	16009218	0.363333	chr4	118159000	118159600	0.425000
chrX	91294989	91295389	0.382500	chr4	118174000	118174400	0.357500
chr8	27918516	27918716	0.495000	chr4	118175600	118175800	0.505000
chr3	145084085	145084285	0.330000	chr4	11824600	11824800	0.435000
chr12	126155306	126155506	0.520000	chr4	118265800	118266000	0.735000
chrY	19149852	19150052	0.340000	chr4	118270600	118270800	0.340000
chr20	25158637	25158837	0.425000	chr4	118275400	118275600	0.480000
chr5	162377673	162378073	0.347500	chr4	118277400	118277800	0.380000
chr9	126333727	126334727	0.489000	chr4	118278600	118279600	0.509000
chr11	117693946	117694146	0.335000	chr4	118280200	118280400	0.360000
chr12	11780714	11780914	0.440000	chr4	118281000	118281200	0.405000
chr7	98663037	98663237	0.520000	chr4	118282000	118282200	0.535000
chr5	170027044	170027244	0.470000	chr4	118282800	118283000	0.485000
chr11	97897268	97897468	0.385000	chr4	118284200	118284400	0.480000
chr4	90376272	90376472	0.400000	chr4	118332400	118332600	0.430000
chr2	26470597	26471597	0.579000	chr4	118352200	118353200	0.741000
chr9	118328670	118328870	0.395000	chr4	118398400	118398600	0.405000
chr3	156760915	156761715	0.370000	chr4	118399800	118400600	0.378750
chr12	51546205	51546405	0.405000	chr4	118419800	118420000	0.415000
chr7	7643198	7643398	0.490000	chr4	118424200	118424400	0.545000
chr9	11951691	11951891	0.305000	chr4	11843400	11843600	0.335000
chr7	135359562	135359762	0.440000	chr4	11844000	11844200	0.450000
chr13	51258231	51258431	0.340000	chr4	1184400	1184600	0.400000
chr13	87301063	87301263	0.275000	chr4	11847200	11847400	0.370000
chr1	152544555	152544755	0.425000	chr4	118516200	118516400	0.435000
chr2	212265797	212265997	0.420000	chr4	118535600	118535800	0.475000
chr16	50488547	50488747	0.485000	chr4	118557400	118557600	0.490000
chr16	11713254	11713654	0.407500	chr4	118566200	118566600	0.490000
chr3	123209554	123210154	0.391667	chr4	118574200	118574800	0.413333
chr3	67480077	67480277	0.440000	chr4	118576800	118577000	0.490000
chr7	75864762	75864962	0.490000	chr4	118585600	118585800	0.495000
chr13	16953154	16953354	0.405000	chr4	118586400	118586600	0.475000
chr18	67194900	67195100	0.465000	chr4	118589800	118590000	0.495000
chr3	52964176	52964576	0.425000	chr4	118591600	118592000	0.575000
chr8	121015132	121015332	0.375000	chr4	118596000	118596200	0.395000
chr2	35175769	35176169	0.270000	chr4	11861000	11861400	0.330000
chr6	135590942	135591142	0.415000	chr4	118629800	118630000	0.515000
chr2	109145312	109145512	0.560000	chr4	118635400	118635600	0.590000
chr4	11050482	11050682	0.345000	chr4	118649000	118649200	0.350000
chr1	123992228	123992428	0.390000	chr4	118654000	118654200	0.430000
chr13	46098876	46099076	0.380000	chr4	118664800	118665000	0.375000
chr16	36273250	36273450	0.000000	chr4	11866600	11866800	0.335000
chr8	95153993	95154193	0.365000	chr4	118669400	118669600	0.420000
chr4	177034423	177034623	0.405000	chr4	118672800	118673000	0.495000
chr12	26352321	26352521	0.480000	chr4	118681000	118681200	0.505000
chr13	74085919	74086119	0.165000	chr4	118683000	118683200	0.380000
chr5	25010746	25010946	0.470000	chr4	118683600	118683800	0.485000
chr4	88156968	88157568	0.390000	chr4	118685200	118685800	0.570000
chr7	15938745	15938945	0.325000	chr4	118711000	118711200	0.345000
chr3	250813	251213	0.362500	chr4	1187200	1187600	0.372500
chr1	189663949	189664149	0.275000	chr4	118730000	118730200	0.355000
chr5	86818163	86818763	0.353333	chr4	118732600	118733200	0.413333
chr3	133787907	133788107	0.395000	chr4	118760600	118760800	0.405000
chr9	15971781	15971981	0.345000	chr4	118765400	118765600	0.395000
chr22	28492142	28492542	0.310000	chr4	118767200	118767600	0.397500
chr4	21526897	21527097	0.360000	chr4	118771000	118771200	0.385000
chrX	87843638	87843838	0.300000	chr4	118772200	118772400	0.325000
chr14	57230820	57231020	0.255000	chr4	118776600	118776800	0.315000
chr14	96994551	96994751	0.390000	chr4	118792600	118792800	0.485000
chrY	56347993	56348193	0.000000	chr4	118807800	118808000	0.330000
chr2	220235742	220235942	0.405000	chr4	118827200	118827400	0.435000
chr17	60945590	60945790	0.505000	chr4	118835200	118835400	0.520000
chr6	37545482	37546282	0.567500	chr4	118836000	118836800	0.576250
chr11	102728001	102728201	0.395000	chr4	118850600	118850800	0.455000
chrX	61136696	61136896	0.415000	chr4	118865200	118865400	0.495000
chr22	20751165	20751365	0.575000	chr4	118888800	118889000	0.660000
chr7	54886187	54886387	0.395000	chr4	118890200	118890400	0.375000
chr3	37195559	37195759	0.460000	chr4	118905000	118905200	0.465000
chrX	149418720	149418920	0.410000	chr4	118942600	118942800	0.455000
chr17	66855812	66856012	0.295000	chr4	118965000	118965200	0.410000
chr11	30163936	30164336	0.420000	chr4	118968000	118968400	0.450000
chr7	32199696	32199896	0.350000	chr4	118969400	118969600	0.400000
chr2	95494247	95494447	0.390000	chr4	118974800	118975000	0.400000
chr7	58560864	58561264	0.382500	chr4	118981800	118982200	0.395000
chr4	119283563	119283763	0.400000	chr4	118984000	118984200	0.410000
chr3	100628124	100628324	0.380000	chr4	118991800	118992000	0.465000
chr3	190460064	190460864	0.322500	chr4	119002600	119003400	0.392500
chr4	139546768	139546968	0.385000	chr4	119008800	119009000	0.270000
chr15	78071030	78071430	0.427500	chr4	119010200	119010600	0.435000
chr15	84636682	84636882	0.450000	chr4	119011000	119011200	0.470000
chr7	97715666	97716666	0.348000	chr4	119025400	119026400	0.355000
chr4	174207969	174208369	0.320000	chr4	119038200	119038600	0.352500
chr13	42519546	42519746	0.340000	chr4	119041000	119041200	0.375000
chr4	172659443	172659643	0.425000	chr4	119042000	119042200	0.485000
chr4	82486302	82486702	0.405000	chr4	11904200	11904600	0.435000
chr1	228981932	228982132	0.290000	chr4	119059200	119059400	0.345000
chr2	105720058	105720258	0.360000	chr4	119100800	119101000	0.375000
chr15	91185347	91185547	0.345000	chr4	119103400	119103600	0.360000
chr6	38297299	38297499	0.380000	chr4	119113400	119113600	0.385000
chr8	103465550	103465750	0.375000	chr4	119118400	119118600	0.395000
chr5	32698777	32698977	0.345000	chr4	119124600	119124800	0.370000
chr8	97999025	97999225	0.350000	chr4	119139800	119140000	0.450000
chr8	86263819	86264019	0.410000	chr4	119192200	119192400	0.420000
chr7	44345632	44345832	0.405000	chr4	119209200	119209400	0.425000
chr18	55984009	55984809	0.376250	chr4	119212400	119213200	0.657500
chr1	32934766	32934966	0.480000	chr4	1192200	1192400	0.540000
chrY	7317812	7318012	0.445000	chr4	119233800	119234000	0.450000
chr21	18137738	18137938	0.335000	chr4	119245000	119245200	0.370000
chr14	21042955	21043355	0.565000	chr4	1193000	1193400	0.585000
chr4	107916560	107916760	0.310000	chr4	119313400	119313600	0.345000
chr1	61622985	61623185	0.355000	chr4	119314400	119314600	0.395000
chr8	4172408	4172608	0.385000	chr4	11931600	11931800	0.395000
chr1	193057152	193057352	0.405000	chr4	119337200	119337400	0.445000
chr8	103464298	103464698	0.370000	chr4	119363400	119363800	0.395000
chr6	46039620	46039820	0.275000	chr4	119367000	119367200	0.315000
chrX	58245543	58245943	0.477500	chr4	119370400	119370800	0.505000
chrX	147717689	147717889	0.390000	chr4	119371400	119371600	0.450000
chr14	34975758	34975958	0.410000	chr4	119374800	119375000	0.415000
chr17	52109908	52110108	0.440000	chr4	119439200	119439400	0.455000
chr2	137070908	137071908	0.383000	chr4	119454400	119455400	0.648000
chr13	95295344	95295544	0.475000	chr4	119455800	119456000	0.540000
chr16	79378201	79378401	0.340000	chr4	119462800	119463000	0.345000
chrY	22126706	22126906	0.420000	chr4	119490400	119490600	0.455000
chr12	99595796	99595996	0.320000	chr4	119543400	119543600	0.375000
chr17	36373823	36374023	0.570000	chr4	119627200	119627400	0.775000
chr6	16366236	16366636	0.445000	chr4	119627800	119628200	0.637500
chr18	14500839	14501439	0.566667	chr4	119628600	119629200	0.706667
chr1	179480994	179481194	0.445000	chr4	119643800	119644000	0.470000
chr20	7427987	7428187	0.415000	chr4	119667000	119667200	0.450000
chr12	46062133	46062333	0.350000	chr4	119671400	119671600	0.435000
chr4	143890299	143890499	0.360000	chr4	119730200	119730400	0.425000
chr22	10710968	10711168	0.480000	chr4	1200400	1200600	0.645000
chr16	54747345	54747545	0.480000	chr4	120050000	120050200	0.490000
chr1	23056887	23057087	0.455000	chr4	120053000	120053200	0.505000
chr2	127726407	127726607	0.350000	chr4	120054000	120054200	0.370000
chr17	29758640	29758840	0.385000	chr4	120064200	120064400	0.435000
chr5	180668256	180669256	0.511000	chr4	120066400	120067400	0.578000
chr6	87779558	87779958	0.430000	chr4	120067800	120068200	0.490000
chrX	83586982	83587382	0.347500	chr4	120071200	120071600	0.315000
chr1	1933582	1933782	0.340000	chr4	120133000	120133200	0.405000
chr13	87227856	87228056	0.385000	chr4	1201400	1201600	0.565000
chr2	179515940	179516140	0.345000	chr4	120156200	120156400	0.365000
chr20	56649207	56649407	0.515000	chr4	1202000	1202200	0.535000
chr5	179644810	179645010	0.525000	chr4	1203600	1203800	0.535000
chr4	185744766	185744966	0.460000	chr4	120658800	120659000	0.485000
chr2	177014707	177014907	0.355000	chr4	120684000	120684200	0.390000
chr15	59505727	59505927	0.405000	chr4	120714800	120715000	0.410000
chr10	119569077	119569477	0.415000	chr4	120719000	120719400	0.422500
chr9	51848262	51848462	0.000000	chr4	120729000	120729200	0.425000
chr13	44126734	44126934	0.525000	chr4	120741800	120742000	0.585000
chr4	113729710	113729910	0.440000	chr4	120749600	120749800	0.550000
chr6	93050618	93050818	0.275000	chr4	120765800	120766000	0.340000
chr5	90872325	90872725	0.360000	chr4	120773600	120774000	0.322500
chr2	187191619	187191819	0.450000	chr4	1208000	1208200	0.625000
chr12	102395683	102396283	0.265000	chr4	120828800	120829400	0.375000
chrX	148804999	148805199	0.335000	chr4	120830400	120830600	0.385000
chr11	42436253	42436453	0.370000	chr4	120837800	120838000	0.345000
chr4	97094667	97094867	0.450000	chr4	120844000	120844200	0.455000
chr13	45033315	45033515	0.370000	chr4	120918200	120918400	0.410000
chr22	41960015	41960415	0.527500	chr4	120922200	120922600	0.752500
chr2	50711411	50711611	0.485000	chr4	120923000	120923200	0.560000
chr12	45173531	45173731	0.415000	chr4	120930600	120930800	0.420000
chr3	65376027	65376227	0.390000	chr4	120977600	120977800	0.465000
chr12	49024738	49024938	0.555000	chr4	1210000	1210200	0.725000
chr2	169970117	169970317	0.305000	chr4	121009600	121009800	0.340000
chr3	147135614	147135814	0.380000	chr4	121041800	121042000	0.460000
chr22	40017474	40018074	0.500000	chr4	121071000	121071600	0.618333
chr5	180488783	180489183	0.510000	chr4	121072200	121072600	0.735000
chr1	241037143	241037343	0.375000	chr4	121093400	121093600	0.415000
chr8	24121336	24121536	0.405000	chr4	121098400	121098600	0.410000
chr1	163873928	163874128	0.380000	chr4	12110800	12111000	0.400000
chr6	45107235	45107435	0.345000	chr4	121130000	121130200	0.370000
chr13	5158073	5158273	0.000000	chr4	121139800	121140000	0.325000
chr10	25017803	25018003	0.370000	chr4	121154200	121154400	0.400000
chr9	61318338	61318738	0.360000	chr4	121156000	121156400	0.387500
chr4	17743150	17743550	0.517500	chr4	121156800	121157200	0.545000
chr17	129873	130073	0.465000	chr4	12116200	12116400	0.550000
chrY	26652166	26652366	0.435000	chr4	121164400	121164600	0.440000
chr12	8856456	8856656	0.415000	chr4	121169000	121169200	0.450000
chrX	46930968	46931168	0.395000	chr4	121177400	121177600	0.335000
chr6	163622369	163622569	0.410000	chr4	121180600	121180800	0.425000
chr6	147793603	147793803	0.325000	chr4	121182400	121182600	0.430000
chr15	88600062	88600262	0.400000	chr4	121186000	121186200	0.565000
chr7	103753262	103753462	0.300000	chr4	12118800	12119000	0.365000
chr12	46511277	46511477	0.395000	chr4	121190000	121190200	0.445000
chr3	137297047	137297247	0.400000	chr4	121191400	121191600	0.295000
chr2	238214127	238214327	0.485000	chr4	121200000	121200200	0.495000
chr4	142543116	142543316	0.315000	chr4	121200800	121201000	0.415000
chr1	248623266	248623466	0.430000	chr4	121205800	121206000	0.470000
chr13	47910053	47910253	0.375000	chr4	121216600	121216800	0.430000
chr7	30389276	30389476	0.365000	chr4	121227600	121227800	0.370000
chr2	36317199	36317399	0.420000	chr4	12123800	12124000	0.450000
chr8	123896710	123896910	0.400000	chr4	121239000	121239200	0.460000
chr11	32597582	32597782	0.330000	chr4	121243800	121244000	0.340000
chr2	222478489	222478889	0.380000	chr4	121252200	121252600	0.442500
chr10	6119929	6120129	0.495000	chr4	121254000	121254200	0.500000
chr1	60327433	60327633	0.415000	chr4	121254600	121254800	0.420000
chr6	145072661	145072861	0.380000	chr4	121256400	121256600	0.425000
chr15	88140487	88140687	0.380000	chr4	12126600	12126800	0.435000
chr9	1450662	1450862	0.400000	chr4	121272600	121272800	0.430000
chr9	31908434	31908634	0.460000	chr4	121277600	121277800	0.470000
chr10	129721347	129721547	0.325000	chr4	121307000	121307200	0.385000
chr9	103132988	103133188	0.405000	chr4	121307800	121308000	0.420000
chr10	122446296	122446496	0.230000	chr4	121308400	121308600	0.410000
chr4	42568862	42569062	0.310000	chr4	121353400	121353600	0.335000
chr9	66967721	66967921	0.305000	chr4	121358600	121358800	0.400000
chr8	56407271	56407871	0.435000	chr4	121380600	121381200	0.665000
chr10	113812279	113812479	0.325000	chr4	12138600	12138800	0.365000
chr6	102654981	102655181	0.305000	chr4	12139400	12139600	0.375000
chr3	22052286	22052486	0.410000	chr4	121400	121600	0.465000
chr1	81666066	81666266	0.385000	chr4	121462800	121463000	0.420000
chr5	16798266	16798466	0.355000	chr4	121465000	121465200	0.405000
chr1	57691686	57691886	0.460000	chr4	121484600	121484800	0.465000
chr10	10601658	10601858	0.385000	chr4	121574600	121574800	0.405000
chrX	112637633	112637833	0.405000	chr4	121614200	121614400	0.410000
chr7	20739264	20739464	0.310000	chr4	121656200	121656400	0.400000
chr11	88305583	88305783	0.300000	chr4	12165800	12166000	0.395000
chr7	150668047	150668447	0.487500	chr4	1216800	1217200	0.662500
chr6	69520281	69520481	0.355000	chr4	121690000	121690200	0.485000
chr10	82555966	82556366	0.390000	chr4	121690800	121691200	0.425000
chr13	40249958	40250158	0.405000	chr4	121694000	121694200	0.455000
chr3	64269949	64270149	0.470000	chr4	121696200	121696400	0.570000
chr16	70394852	70395252	0.650000	chr4	121696800	121697200	0.755000
chr8	123892212	123892412	0.415000	chr4	121697800	121698000	0.485000
chr4	67463694	67463894	0.350000	chr4	121706800	121707000	0.460000
chr22	36344586	36344786	0.500000	chr4	121711600	121711800	0.650000
chr5	54607825	54608425	0.375000	chr4	121726400	121727000	0.390000
chr12	13188190	13188390	0.370000	chr4	121736800	121737000	0.405000
chr22	31806541	31806941	0.422500	chr4	121749200	121749600	0.460000
chr1	47220531	47221131	0.460000	chr4	121764800	121765400	0.695000
chr7	102387725	102387925	0.505000	chr4	121774000	121774200	0.530000
chr17	23392364	23392564	0.425000	chr4	121774800	121775000	0.465000
chr5	39271242	39271442	0.355000	chr4	121776800	121777000	0.315000
chrX	105348137	105348337	0.430000	chr4	121777600	121777800	0.435000
chr8	135327562	135327962	0.427500	chr4	121785600	121786000	0.497500
chr5	30221278	30222278	0.375000	chr4	121790400	121791400	0.381000
chr13	99511810	99512010	0.380000	chr4	121794600	121794800	0.440000
chr12	29123404	29123604	0.320000	chr4	121800200	121800400	0.410000
chr4	41914918	41915118	0.485000	chr4	121801200	121801400	0.615000
chr10	27916651	27916851	0.295000	chr4	121815800	121816000	0.335000
chr1	240561528	240561728	0.330000	chr4	121818000	121818200	0.375000
chr6	166281191	166282591	0.510714	chr4	121822800	121824200	0.582857
chrY	27999723	27999923	0.000000	chr4	121828000	121828200	0.380000
chr7	97130418	97131218	0.492500	chr4	121870000	121870800	0.608750
chr7	146707852	146708252	0.355000	chr4	121873600	121874000	0.410000
chr4	139588676	139588876	0.510000	chr4	121898200	121898400	0.520000
chr4	62808248	62808848	0.421667	chr4	1219000	1219600	0.430000
chr21	39899036	39899236	0.430000	chr4	121900400	121900600	0.440000
chr10	83360612	83360812	0.365000	chr4	121938800	121939000	0.440000
chr2	41820478	41820678	0.470000	chr4	121944000	121944200	0.535000
chr14	18472664	18474264	0.467500	chr4	121950400	121952000	0.670000
chr10	39947471	39947871	0.395000	chr4	121965000	121965400	0.400000
chr6	60691272	60691472	0.425000	chr4	121978000	121978200	0.430000
chr2	178000297	178000497	0.320000	chr4	121989800	121990000	0.485000
chr2	236861168	236861368	0.490000	chr4	121990600	121990800	0.500000
chr11	46520807	46521007	0.520000	chr4	122003400	122003600	0.530000
chrX	14292497	14293297	0.427500	chr4	122117800	122118600	0.443750
chr3	80932263	80932463	0.405000	chr4	122131800	122132000	0.415000
chr21	11831821	11832021	0.360000	chr4	122151000	122151200	0.435000
chr1	53145956	53146556	0.581667	chr4	122152200	122152800	0.681667
chr9	7239294	7239494	0.385000	chr4	122157000	122157200	0.380000
chr10	86276710	86276910	0.450000	chr4	122167600	122167800	0.495000
chr8	51193411	51193811	0.332500	chr4	122170800	122171200	0.335000
chr6	91088927	91089127	0.375000	chr4	122205800	122206000	0.400000
chr10	230748	230948	0.425000	chr4	122213000	122213200	0.460000
chr2	211958365	211958565	0.295000	chr4	122221400	122221600	0.330000
chrX	150369022	150369222	0.365000	chr4	122285400	122285600	0.440000
chr6	15872264	15872464	0.455000	chr4	122365200	122365400	0.565000
chr2	15132621	15132821	0.360000	chr4	122412600	122412800	0.410000
chr12	73763687	73763887	0.270000	chr4	122434400	122434600	0.320000
chr13	46075303	46075503	0.415000	chr4	122450800	122451000	0.460000
chr12	38256477	38257077	0.361667	chr4	122456400	122457000	0.353333
chr2	206502899	206503099	0.395000	chr4	122458600	122458800	0.425000
chr11	81304202	81304602	0.422500	chr4	122480000	122480400	0.457500
chr13	72865756	72865956	0.295000	chr4	122501200	122501400	0.480000
chr2	12281081	12281481	0.377500	chr4	122503200	122503600	0.420000
chr13	44774970	44775170	0.405000	chr4	122508200	122508400	0.415000
chr11	134330290	134330490	0.390000	chr4	122532800	122533000	0.420000
chr5	162677723	162677923	0.355000	chr4	122540200	122540400	0.360000
chr5	74801134	74801534	0.385000	chr4	122555200	122555600	0.420000
chr3	122699702	122699902	0.390000	chr4	122577000	122577200	0.395000
chr15	17702466	17703466	0.382000	chr4	122577800	122578800	0.387000
chr3	22892034	22892234	0.390000	chr4	122584600	122584800	0.405000
chr12	30476345	30476545	0.375000	chr4	122589000	122589200	0.460000
chr3	30495558	30495758	0.360000	chr4	122602600	122602800	0.380000
chr1	28186830	28187030	0.480000	chr4	122606400	122606600	0.500000
chr12	110784566	110784766	0.345000	chr4	122632800	122633000	0.405000
chr15	39948513	39948713	0.350000	chr4	122633400	122633600	0.385000
chr2	9848270	9848470	0.445000	chr4	122635400	122635600	0.455000
chr8	19480189	19480389	0.430000	chr4	122636800	122637000	0.435000
chr12	104743909	104744509	0.373333	chr4	122661600	122662200	0.426667
chr17	65404159	65404359	0.460000	chr4	122662800	122663000	0.510000
chr4	114224613	114225013	0.315000	chr4	122687600	122688000	0.382500
chr1	236161743	236162143	0.427500	chr4	122692000	122692400	0.430000
chrX	80172509	80172709	0.500000	chr4	122700200	122700400	0.545000
chr8	77854356	77854556	0.340000	chr4	122712800	122713000	0.375000
chr2	242159094	242159294	0.415000	chr4	122717000	122717200	0.420000
chr19	9966977	9967577	0.566667	chr4	122732400	122733000	0.591667
chr3	39576198	39576398	0.350000	chr4	122739400	122739600	0.430000
chr7	152442787	152442987	0.425000	chr4	122744200	122744400	0.455000
chr3	97377178	97377578	0.407500	chr4	122746400	122746800	0.412500
chr5	101038799	101039399	0.411667	chr4	122749800	122750400	0.415000
chr1	230198702	230198902	0.345000	chr4	122758000	122758200	0.330000
chr4	190166091	190166291	0.000000	chr4	122760000	122760200	0.325000
chr15	59068983	59069183	0.390000	chr4	122762600	122762800	0.415000
chr5	145394913	145395113	0.355000	chr4	122765000	122765200	0.365000
chr12	72049842	72050042	0.390000	chr4	122765800	122766000	0.490000
chr13	72125497	72125697	0.440000	chr4	122767000	122767200	0.515000
chr13	86912549	86912949	0.382500	chr4	122775000	122775400	0.410000
chr11	115549907	115550107	0.475000	chr4	122776200	122776400	0.520000
chr10	96352859	96353059	0.395000	chr4	122783600	122783800	0.450000
chr15	54074935	54075135	0.350000	chr4	122790200	122790400	0.395000
chrX	111312681	111312881	0.445000	chr4	122797200	122797400	0.450000
chr16	7194772	7194972	0.485000	chr4	122798200	122798400	0.500000
chr4	165054857	165055057	0.505000	chr4	122803800	122804000	0.515000
chr3	67976854	67977054	0.300000	chr4	122819800	122820000	0.385000
chr13	72459597	72459797	0.430000	chr4	122821200	122821400	0.460000
chr6	353434	354434	0.555000	chr4	122826600	122827600	0.741000
chr3	108229577	108229777	0.425000	chr4	122828000	122828200	0.455000
chr11	134989101	134989301	0.425000	chr4	122906800	122907000	0.445000
chr8	10736329	10736529	0.355000	chr4	122914400	122914600	0.375000
chr3	62610962	62611162	0.510000	chr4	122921400	122921600	0.525000
chr3	106518171	106520371	0.372727	chr4	122922400	122924600	0.472727
chr9	95492495	95493095	0.406667	chr4	122925000	122925600	0.430000
chr10	44270243	44270443	0.425000	chr4	122945200	122945400	0.605000
chr4	69218756	69219156	0.447500	chr4	123015200	123015600	0.467500
chr2	116068350	116068750	0.367500	chr4	123037800	123038200	0.372500
chr2	78664437	78664637	0.360000	chr4	123050200	123050400	0.380000
chr2	175741158	175741358	0.535000	chr4	123060200	123060400	0.575000
chr9	104274579	104274779	0.300000	chr4	123083800	123084000	0.315000
chr12	124197247	124197447	0.465000	chr4	123088600	123088800	0.485000
chr11	53246438	53246638	0.420000	chr4	123093400	123093600	0.465000
chr8	20985444	20985644	0.345000	chr4	123096200	123096400	0.365000
chr2	33268229	33268429	0.345000	chr4	123103000	123103200	0.365000
chr11	100404443	100404643	0.380000	chr4	123158600	123158800	0.385000
chr4	19911781	19911981	0.340000	chr4	123163600	123163800	0.460000
chr9	60400100	60400500	0.000000	chr4	123166000	123166400	0.407500
chr1	199280201	199280401	0.355000	chr4	123168000	123168200	0.390000
chr11	85164969	85165169	0.405000	chr4	123176600	123176800	0.415000
chr2	25727945	25728145	0.380000	chr4	123219000	123219200	0.500000
chr1	247506706	247506906	0.400000	chr4	123232600	123232800	0.410000
chr14	59623842	59624042	0.285000	chr4	123233600	123233800	0.345000
chr7	79942607	79942807	0.385000	chr4	123240400	123240600	0.385000
chr12	122744553	122744753	0.425000	chr4	123244400	123244600	0.465000
chr4	124906424	124906624	0.355000	chr4	123257600	123257800	0.375000
chr8	59931731	59931931	0.400000	chr4	123288800	123289000	0.435000
chr16	64619068	64619468	0.335000	chr4	123300200	123300600	0.357500
chr12	57003531	57003731	0.515000	chr4	123304400	123304600	0.550000
chr18	70888469	70888669	0.435000	chr4	123325400	123325600	0.515000
chr2	31550564	31550764	0.255000	chr4	123340400	123340600	0.420000
chr3	82263198	82263398	0.385000	chr4	123342800	123343000	0.425000
chr16	20757972	20758372	0.410000	chr4	123349400	123349800	0.427500
chr1	47609314	47609514	0.405000	chr4	123350200	123350400	0.475000
chr2	37905372	37905572	0.435000	chr4	123352200	123352400	0.440000
chr8	138569127	138569327	0.365000	chr4	123359400	123359600	0.350000
chr7	138590290	138590490	0.520000	chr4	123360000	123360200	0.525000
chr18	62133097	62133297	0.370000	chr4	123361400	123361600	0.410000
chr3	12116579	12116779	0.375000	chr4	123363800	123364000	0.430000
chr3	57386070	57386270	0.265000	chr4	123374400	123374600	0.355000
chr20	16859044	16859444	0.435000	chr4	123376800	123377200	0.470000
chr5	157137367	157137567	0.430000	chr4	123385400	123385600	0.535000
chr1	109686778	109686978	0.445000	chr4	123396600	123396800	0.480000
chr5	121679370	121681170	0.380000	chr4	123397800	123399600	0.650000
chr1	107756589	107756789	0.310000	chr4	123416000	123416200	0.330000
chr8	128175357	128175757	0.412500	chr4	123418400	123418800	0.417500
chr10	77132726	77132926	0.320000	chr4	123420200	123420400	0.350000
chr11	58722819	58723419	0.343333	chr4	123421200	123421800	0.336667
chr8	67075250	67075450	0.340000	chr4	123422200	123422400	0.360000
chr11	30176802	30177002	0.470000	chr4	123430200	123430400	0.520000
chr10	98826063	98826263	0.305000	chr4	123443400	123443600	0.400000
chr11	92687505	92687905	0.437500	chr4	123444200	123444600	0.500000
chr10	45940959	45941159	0.315000	chr4	123449800	123450000	0.375000
chr13	8946382	8946582	0.000000	chr4	123452600	123452800	0.370000
chr8	129910846	129911046	0.475000	chr4	123456000	123456200	0.495000
chr6	92951100	92951300	0.430000	chr4	123464000	123464200	0.450000
chr21	18544373	18544573	0.390000	chr4	123471800	123472000	0.395000
chr2	111746149	111746349	0.530000	chr4	123478000	123478200	0.550000
chr15	32381659	32381859	0.400000	chr4	123480000	123480200	0.440000
chr11	53161561	53161761	0.410000	chr4	123480800	123481000	0.450000
chr4	70167649	70167849	0.405000	chr4	123484600	123484800	0.445000
chr13	90776318	90776518	0.410000	chr4	123489000	123489200	0.445000
chrX	148221824	148222024	0.410000	chr4	123495600	123495800	0.455000
chr22	25150012	25150212	0.510000	chr4	123505800	123506000	0.600000
chrX	15387260	15387460	0.470000	chr4	123508800	123509000	0.475000
chr8	4551032	4551832	0.447500	chr4	123509800	123510600	0.463750
chr15	38156307	38156507	0.360000	chr4	123536400	123536600	0.395000
chrX	24732107	24732307	0.470000	chr4	123555600	123555800	0.475000
chr2	11520642	11520842	0.450000	chr4	123564800	123565000	0.465000
chr7	127753096	127753296	0.420000	chr4	123588200	123588400	0.495000
chr10	68144040	68144840	0.357500	chr4	123588800	123589600	0.382500
chr12	19600955	19601155	0.375000	chr4	123593800	123594000	0.420000
chr3	69109815	69110015	0.390000	chr4	123600000	123600200	0.465000
chr13	57268495	57268695	0.360000	chr4	123607200	123607400	0.405000
chr13	97942134	97942334	0.490000	chr4	123617000	123617200	0.500000
chr1	211567278	211567878	0.401667	chr4	123621200	123621800	0.421667
chr4	65217918	65218118	0.345000	chr4	123623800	123624000	0.385000
chrX	120846347	120846547	0.365000	chr4	123660000	123660200	0.425000
chr2	131598822	131599222	0.415000	chr4	123669200	123669600	0.470000
chr10	53467092	53467292	0.330000	chr4	123673000	123673200	0.335000
chr4	66127852	66128052	0.305000	chr4	123701400	123701600	0.320000
chr3	107426370	107426570	0.335000	chr4	123707200	123707400	0.400000
chr5	171232882	171233082	0.385000	chr4	123731200	123731400	0.390000
chr1	123179552	123179752	0.400000	chr4	123747000	123747200	0.475000
chr1	77731660	77731860	0.380000	chr4	123773000	123773200	0.460000
chr7	93699677	93700277	0.343333	chr4	123811400	123812000	0.373333
chr21	21513672	21513872	0.345000	chr4	123817400	123817600	0.350000
chr1	115154530	115154730	0.395000	chr4	123857200	123857400	0.445000
chrX	42656341	42656541	0.360000	chr4	123877600	123877800	0.390000
chr1	179299338	179299538	0.365000	chr4	123893000	123893200	0.370000
chrX	124165655	124165855	0.340000	chr4	123923000	123923200	0.360000
chr2	222587915	222588115	0.385000	chr4	123924600	123924800	0.450000
chr2	78441455	78441655	0.430000	chr4	123952600	123952800	0.460000
chr7	110256698	110256898	0.310000	chr4	123976400	123976600	0.450000
chrY	15418449	15418649	0.410000	chr4	123990600	123990800	0.445000
chr10	20003779	20004379	0.443333	chr4	124018800	124019400	0.450000
chr15	90657111	90657311	0.375000	chr4	124060600	124060800	0.390000
chrY	49151146	49151346	0.000000	chr4	124111600	124111800	0.310000
chr2	65445902	65446102	0.455000	chr4	124152200	124152400	0.470000
chr3	142481859	142482259	0.427500	chr4	124200	124600	0.575000
chr15	95841974	95842174	0.405000	chr4	124262400	124262600	0.420000
chrX	31892561	31892761	0.410000	chr4	124325800	124326000	0.435000
chr5	158484930	158485130	0.395000	chr4	124334200	124334400	0.410000
chr3	10331128	10331328	0.500000	chr4	1244200	1244400	0.690000
chr3	101012261	101012461	0.435000	chr4	124429400	124429600	0.495000
chr11	13578542	13578742	0.430000	chr4	124438000	124438200	0.460000
chr5	511025	511425	0.392500	chr4	124483200	124483600	0.485000
chr5	118403307	118403707	0.385000	chr4	124573000	124573400	0.460000
chr1	43167199	43167599	0.415000	chr4	124589800	124590200	0.437500
chr6	48935174	48935374	0.345000	chr4	124601000	124601200	0.335000
chr4	47574730	47574930	0.445000	chr4	124631800	124632000	0.475000
chr11	87301118	87301318	0.370000	chr4	124635400	124635600	0.475000
chr10	27466925	27467725	0.465000	chr4	1246400	1247200	0.581250
chrY	28445580	28445780	0.000000	chr4	124642000	124642200	0.370000
chr15	81707950	81708150	0.370000	chr4	124684400	124684600	0.425000
chr15	93614130	93614330	0.390000	chr4	124703200	124703400	0.395000
chr14	57005197	57005397	0.345000	chr4	124708400	124708600	0.355000
chr2	115954203	115955403	0.419167	chr4	124710000	124711200	0.420000
chr4	63053607	63055607	0.458500	chr4	124711600	124713600	0.631000
chr10	131945013	131945213	0.490000	chr4	124719000	124719200	0.515000
chr6	109694764	109695164	0.332500	chr4	124735200	124735600	0.435000
chr12	48785310	48787710	0.500000	chr4	1247600	1250000	0.762083
chr2	87530809	87531009	0.365000	chr4	124994800	124995000	0.475000
chr20	38503900	38504300	0.367500	chr4	125155200	125155600	0.370000
chr20	43017010	43017210	0.340000	chr4	125283800	125284000	0.300000
chr10	18525291	18525491	0.330000	chr4	125286000	125286200	0.315000
chr11	4343616	4343816	0.415000	chr4	125313600	125313800	0.420000
chr5	35356477	35356677	0.570000	chr4	125314800	125315000	0.645000
chr3	161371904	161372104	0.680000	chr4	125315600	125315800	0.715000
chr1	54948959	54950559	0.502500	chr4	125316200	125317800	0.603125
chr11	125596456	125596856	0.357500	chr4	125390200	125390600	0.395000
chr2	170686148	170686348	0.515000	chr4	125400	125600	0.575000
chr9	13422515	13422715	0.315000	chr4	125461800	125462000	0.350000
chr21	10826527	10826727	0.000000	chr4	125548000	125548200	0.325000
chr9	105525523	105525723	0.390000	chr4	125736200	125736400	0.445000
chr4	124741487	124741887	0.335000	chr4	125739600	125740000	0.432500
chr2	92902772	92902972	0.385000	chr4	125760600	125760800	0.395000
chr10	94916584	94916784	0.385000	chr4	125837000	125837200	0.395000
chrY	23575881	23576081	0.350000	chr4	125850000	125850200	0.385000
chr13	113196365	113196565	0.305000	chr4	125978000	125978200	0.440000
chr4	7590539	7590739	0.510000	chr4	125986000	125986200	0.530000
chr19	9162738	9162938	0.450000	chr4	126172200	126172400	0.475000
chr5	112102675	112102875	0.265000	chr4	126195200	126195400	0.325000
chr2	211277673	211277873	0.375000	chr4	12633200	12633400	0.430000
chr2	32116053	32116253	0.365000	chr4	126342000	126342200	0.400000
chr6	47091792	47092192	0.400000	chr4	126361400	126361800	0.427500
chr3	43713119	43713319	0.505000	chr4	126396800	126397000	0.525000
chr10	115658802	115659202	0.437500	chr4	12640200	12640600	0.472500
chr2	204830446	204830846	0.382500	chr4	126405400	126405800	0.435000
chr2	58648457	58648657	0.320000	chr4	126495200	126495400	0.375000
chr18	20693308	20693508	0.385000	chr4	126572400	126572600	0.400000
chr19	16676938	16677138	0.495000	chr4	126582800	126583000	0.565000
chr1	102437160	102437560	0.440000	chr4	126583600	126584000	0.447500
chr7	59882632	59882832	0.405000	chr4	126604400	126604600	0.410000
chr18	60429135	60429335	0.390000	chr4	126627400	126627600	0.415000
chr17	46514494	46514694	0.510000	chr4	126663000	126663200	0.540000
chr4	3997066	3997266	0.440000	chr4	126702800	126703000	0.450000
chr8	85266890	85267290	0.385000	chr4	126727600	126728000	0.452500
chr2	45422580	45424180	0.308750	chr4	126732000	126733600	0.334375
chrX	16922212	16923012	0.348750	chr4	126735400	126736200	0.371250
chr20	24301459	24301659	0.440000	chr4	126737400	126737600	0.445000
chr2	114756402	114757002	0.385000	chr4	126738200	126738800	0.401667
chr5	97534830	97535030	0.275000	chr4	126739400	126739600	0.385000
chrX	40803240	40803440	0.450000	chr4	126740800	126741000	0.480000
chr5	7238935	7239135	0.360000	chr4	126743600	126743800	0.405000
chr20	2286472	2286672	0.425000	chr4	126752800	126753000	0.485000
chr2	113036090	113036290	0.425000	chr4	126753800	126754000	0.445000
chr22	34736320	34737320	0.417000	chr4	126774800	126775800	0.388000
chr6	144090615	144092215	0.372500	chr4	126776200	126777800	0.353125
chr3	188593824	188594024	0.400000	chr4	126778600	126778800	0.415000
chr1	46672470	46673270	0.527500	chr4	126779400	126780200	0.528750
chr2	165243618	165244018	0.395000	chr4	126790600	126791000	0.400000
chr7	19963142	19963342	0.340000	chr4	126794400	126794600	0.380000
chr15	90271387	90271587	0.485000	chr4	1268000	1268200	0.555000
chr11	43991028	43991228	0.435000	chr4	126850400	126850600	0.465000
chr3	144802890	144803090	0.420000	chr4	126860000	126860200	0.535000
chr12	59782207	59782807	0.353333	chr4	126916200	126916800	0.400000
chr8	46348909	46349109	0.395000	chr4	126947600	126947800	0.450000
chr8	94332863	94333063	0.390000	chr4	126948400	126948600	0.435000
chr13	19256690	19257290	0.326667	chr4	126953600	126954200	0.390000
chr22	32883557	32885957	0.441250	chr4	126954600	126957000	0.521250
chr2	188569735	188570335	0.303333	chr4	126957600	126958200	0.343333
chr6	118996916	118997116	0.485000	chr4	126977400	126977600	0.500000
chr9	72595275	72595475	0.415000	chr4	1271800	1272000	0.450000
chr21	39592643	39592843	0.390000	chr4	12730200	12730400	0.400000
chr7	142223269	142223469	0.405000	chr4	127400800	127401000	0.430000
chr3	42052411	42052611	0.455000	chr4	127501200	127501400	0.475000
chr20	9845190	9845390	0.360000	chr4	127502400	127502600	0.420000
chr2	180754457	180754657	0.495000	chr4	127515400	127515600	0.545000
chr6	92245026	92245226	0.305000	chr4	127525600	127525800	0.360000
chr1	15607067	15607267	0.415000	chr4	127533600	127533800	0.435000
chr3	41349421	41349621	0.420000	chr4	127538800	127539000	0.430000
chr1	35545479	35545679	0.465000	chr4	127581000	127581200	0.485000
chr9	19750180	19750380	0.460000	chr4	127587000	127587200	0.485000
chr10	42211050	42211250	0.505000	chr4	127605000	127605200	0.515000
chr21	34694090	34694290	0.490000	chr4	127616400	127616600	0.515000
chr5	50867539	50868539	0.375000	chr4	127622800	127623800	0.682000
chr18	11236869	11237069	0.470000	chr4	127629600	127629800	0.525000
chr10	92283379	92283579	0.365000	chr4	127632800	127633000	0.550000
chr1	221309685	221309885	0.405000	chr4	127686400	127686600	0.425000
chr11	99233245	99233445	0.315000	chr4	127698800	127699000	0.345000
chr17	16044048	16044448	0.445000	chr4	127709000	127709400	0.490000
chr22	18891400	18891600	0.050000	chr4	127718800	127719000	0.390000
chr8	91334518	91334718	0.290000	chr4	127732800	127733000	0.395000
chr4	66178127	66178327	0.320000	chr4	127737400	127737600	0.370000
chr1	221361247	221361447	0.345000	chr4	127773200	127773400	0.355000
chr1	37387645	37387845	0.465000	chr4	127778200	127778400	0.510000
chr5	77868975	77869575	0.473333	chr4	127781800	127782400	0.708333
chr11	19481145	19481745	0.458333	chr4	127782800	127783400	0.558333
chr5	14429717	14430517	0.378750	chr4	127784000	127784800	0.395000
chr5	151153248	151153448	0.435000	chr4	127788600	127788800	0.460000
chr10	127644184	127644384	0.425000	chr4	127843800	127844000	0.575000
chr4	37409366	37409766	0.390000	chr4	127844400	127844800	0.527500
chr13	106496765	106496965	0.380000	chr4	127845400	127845600	0.465000
chr11	53570981	53571181	0.395000	chr4	127846200	127846400	0.485000
chr11	73129674	73129874	0.460000	chr4	127856800	127857000	0.500000
chr17	25068713	25068913	0.395000	chr4	127867800	127868000	0.325000
chr6	147094806	147095006	0.445000	chr4	127870800	127871000	0.465000
chr3	132467081	132467281	0.315000	chr4	127876200	127876400	0.325000
chr12	105816022	105816222	0.250000	chr4	127879800	127880000	0.405000
chr3	195029891	195030691	0.496250	chr4	127880600	127881400	0.617500
chr13	54640795	54640995	0.505000	chr4	127905000	127905200	0.535000
chrX	80329774	80329974	0.295000	chr4	127964000	127964200	0.535000
chr11	64080435	64081635	0.526667	chr4	127965000	127966200	0.612500
chr10	59025205	59025405	0.285000	chr4	127967600	127967800	0.305000
chr6	143553521	143553721	0.410000	chr4	127968800	127969000	0.430000
chr12	34175461	34175661	0.295000	chr4	127993200	127993400	0.385000
chr5	135967010	135967210	0.340000	chr4	127997600	127997800	0.420000
chr17	21175420	21177020	0.477500	chr4	128060800	128062400	0.751250
chrX	19924694	19924894	0.435000	chr4	128063000	128063200	0.470000
chr6	97798328	97798528	0.395000	chr4	128069000	128069200	0.505000
chr5	58972486	58972686	0.375000	chr4	128081600	128081800	0.405000
chr1	85677383	85677583	0.235000	chr4	128083000	128083200	0.435000
chrX	103651136	103651336	0.370000	chr4	128167200	128167400	0.380000
chr11	81329981	81330381	0.340000	chr4	128177600	128178000	0.350000
chrX	126759003	126759203	0.440000	chr4	128191400	128191600	0.485000
chr5	162202603	162202803	0.325000	chr4	128220400	128220600	0.360000
chr13	69250187	69250587	0.327500	chr4	128285400	128285800	0.367500
chr16	59274095	59274295	0.435000	chr4	128286600	128286800	0.450000
chr2	135887823	135889023	0.493333	chr4	128287200	128288400	0.705833
chr18	10138591	10138991	0.355000	chr4	128288800	128289200	0.462500
chr8	18275868	18276068	0.360000	chr4	128289800	128290000	0.455000
chr7	156927335	156927735	0.445000	chr4	128290400	128290800	0.455000
chr7	30123331	30123531	0.470000	chr4	128295400	128295600	0.525000
chr16	11583981	11584181	0.410000	chr4	128299000	128299200	0.420000
chr6	29435157	29435557	0.427500	chr4	128303800	128304200	0.467500
chr10	129065497	129065897	0.450000	chr4	128306000	128306400	0.477500
chr14	94744720	94744920	0.470000	chr4	128307400	128307600	0.530000
chr5	130825102	130825302	0.505000	chr4	128310400	128310600	0.575000
chr1	155563720	155563920	0.380000	chr4	128315800	128316000	0.405000
chr7	90216004	90216204	0.420000	chr4	128323200	128323400	0.455000
chr7	45969318	45969518	0.495000	chr4	128333800	128334000	0.500000
chr16	82207493	82207693	0.380000	chr4	128334400	128334600	0.385000
chr3	175970201	175970401	0.290000	chr4	128341800	128342000	0.495000
chr4	12401740	12402740	0.319000	chr4	128347600	128348600	0.386000
chr2	76151376	76151576	0.380000	chr4	128350000	128350200	0.385000
chr17	57735411	57735811	0.400000	chr4	128351600	128352000	0.415000
chr5	88721077	88721477	0.352500	chr4	128354200	128354600	0.445000
chr3	22069650	22070050	0.415000	chr4	128355400	128355800	0.452500
chr18	51909713	51909913	0.380000	chr4	128358400	128358600	0.405000
chr4	185944471	185944671	0.340000	chr4	128372000	128372200	0.410000
chr11	34760595	34760795	0.395000	chr4	128380000	128380200	0.495000
chr1	20276831	20277231	0.487500	chr4	128387000	128387400	0.542500
chr1	44094239	44094439	0.395000	chr4	128395000	128395200	0.435000
chr5	54610203	54610603	0.452500	chr4	128427800	128428200	0.467500
chr8	38783596	38783796	0.455000	chr4	12845200	12845400	0.495000
chr5	160787568	160787768	0.395000	chr4	128454400	128454600	0.550000
chr17	17123103	17123303	0.450000	chr4	128461400	128461600	0.465000
chr10	91868696	91868896	0.390000	chr4	128468600	128468800	0.410000
chr5	51844056	51844456	0.460000	chr4	128471600	128472000	0.470000
chr3	91117794	91118194	0.370000	chr4	128477600	128478000	0.430000
chr2	142489412	142489612	0.370000	chr4	128484000	128484200	0.470000
chrX	151593517	151593717	0.430000	chr4	128511600	128511800	0.455000
chr19	31942065	31942265	0.425000	chr4	128513000	128513200	0.540000
chr6	30122082	30122282	0.430000	chr4	128514200	128514400	0.445000
chr14	63732557	63732757	0.350000	chr4	128517200	128517400	0.395000
chr4	109733741	109733941	0.425000	chr4	128517800	128518000	0.490000
chr18	34283451	34283651	0.400000	chr4	12852400	12852600	0.405000
chr7	39936566	39936766	0.495000	chr4	128524400	128524600	0.585000
chr1	66373710	66374110	0.410000	chr4	128525400	128525800	0.435000
chr16	51049953	51050153	0.415000	chr4	128553400	128553600	0.520000
chr16	89286849	89287049	0.375000	chr4	128554000	128554200	0.405000
chr11	72447039	72447639	0.446667	chr4	128565200	128565800	0.455000
chr20	34649052	34649252	0.465000	chr4	128570400	128570600	0.520000
chr13	72706145	72706345	0.345000	chr4	128571800	128572000	0.390000
chr11	15122327	15122527	0.410000	chr4	128574800	128575000	0.520000
chr16	75692524	75692724	0.385000	chr4	128582600	128582800	0.435000
chr6	147931369	147931569	0.345000	chr4	128583800	128584000	0.440000
chr2	109176737	109176937	0.465000	chr4	128600400	128600600	0.510000
chr8	28135477	28135877	0.465000	chr4	128601400	128601800	0.507500
chr15	43945033	43945233	0.450000	chr4	128602200	128602400	0.485000
chr3	12965902	12966102	0.500000	chr4	128608200	128608400	0.505000
chr3	173155647	173155847	0.455000	chr4	1286200	1286400	0.550000
chr14	86690475	86690675	0.385000	chr4	128641800	128642000	0.465000
chr17	66481317	66481517	0.460000	chr4	128644800	128645000	0.550000
chr5	117675775	117675975	0.405000	chr4	128663400	128663600	0.465000
chr16	52079458	52079658	0.450000	chr4	128686200	128686400	0.465000
chr1	186999214	186999414	0.375000	chr4	128689000	128689200	0.380000
chr4	157445349	157445749	0.397500	chr4	128699800	128700200	0.465000
chr6	29160268	29160468	0.440000	chr4	128709400	128709600	0.525000
chr14	65397212	65397412	0.400000	chr4	128713800	128714000	0.520000
chr2	138172500	138172700	0.410000	chr4	128720400	128720600	0.525000
chr20	6279453	6279653	0.390000	chr4	128737200	128737400	0.545000
chr7	104586718	104586918	0.400000	chr4	128751600	128751800	0.420000
chr7	58641724	58641924	0.410000	chr4	128768400	128768600	0.505000
chr1	171393065	171393265	0.425000	chr4	128782400	128782600	0.435000
chr15	58245662	58246062	0.532500	chr4	128787800	128788200	0.545000
chr9	32839905	32840105	0.430000	chr4	128804000	128804200	0.455000
chr14	99232577	99233177	0.553333	chr4	128809600	128810200	0.663333
chr20	59399484	59399684	0.495000	chr4	128810600	128810800	0.535000
chrX	70301470	70301670	0.430000	chr4	128811200	128811400	0.690000
chr19	18098161	18098561	0.540000	chr4	128811800	128812200	0.722500
chr14	18586854	18587054	0.555000	chr4	128812600	128812800	0.585000
chr19	56677730	56677930	0.495000	chr4	128815000	128815200	0.505000
chr14	88801813	88802013	0.365000	chr4	128819400	128819600	0.440000
chr12	96180892	96181092	0.425000	chr4	128821200	128821400	0.435000
chr11	79882198	79882398	0.410000	chr4	128825400	128825600	0.450000
chr17	10709253	10709453	0.400000	chr4	128828400	128828600	0.420000
chr4	58623418	58623818	0.500000	chr4	128835400	128835800	0.567500
chr7	75126853	75127053	0.460000	chr4	128847200	128847400	0.500000
chr3	81190351	81190751	0.350000	chr4	128854400	128854800	0.397500
chr2	86497469	86497669	0.445000	chr4	128862000	128862200	0.510000
chr13	96324260	96324460	0.405000	chr4	128862600	128862800	0.505000
chr6	32812265	32812465	0.480000	chr4	128863600	128863800	0.485000
chr19	20185013	20185213	0.390000	chr4	128872200	128872400	0.450000
chr19	39930399	39930799	0.325000	chr4	128876200	128876600	0.385000
chr3	186393409	186393609	0.340000	chr4	128913200	128913400	0.390000
chr7	145714739	145714939	0.435000	chr4	128916800	128917000	0.450000
chr2	35712443	35712643	0.220000	chr4	128918000	128918200	0.405000
chr4	166874313	166874513	0.375000	chr4	128919400	128919600	0.380000
chr14	72096291	72096491	0.335000	chr4	128920800	128921000	0.365000
chr2	190863247	190863447	0.370000	chr4	128958200	128958400	0.385000
chr7	136527680	136527880	0.590000	chr4	1289600	1289800	0.680000
chr1	72249172	72249372	0.370000	chr4	129037200	129037400	0.405000
chr20	30498378	30499378	0.472000	chr4	1290400	1291400	0.519000
chr18	57763394	57763594	0.275000	chr4	129043600	129043800	0.375000
chr11	106949092	106949492	0.407500	chr4	129090800	129091200	0.420000
chr2	158564600	158564800	0.395000	chr4	129092000	129092200	0.430000
chr20	16778297	16778497	0.345000	chr4	129092800	129093000	0.365000
chr11	109729822	109730222	0.500000	chr4	129093400	129093800	0.645000
chr3	97017981	97018181	0.325000	chr4	129094400	129094600	0.330000
chr5	1676379	1677379	0.353000	chr4	129095200	129096200	0.370000
chr7	104754057	104754457	0.375000	chr4	129098600	129099000	0.412500
chr20	51499970	51500170	0.365000	chr4	129145200	129145400	0.380000
chr12	96745361	96745761	0.322500	chr4	129145800	129146200	0.485000
chr10	32656631	32656831	0.470000	chr4	129168000	129168200	0.505000
chr19	35811533	35811733	0.410000	chr4	129327200	129327400	0.440000
chr15	36608321	36608921	0.291667	chr4	129327800	129328400	0.325000
chr9	87120631	87120831	0.370000	chr4	129343000	129343200	0.395000
chr2	176401459	176401659	0.355000	chr4	129344000	129344200	0.385000
chr10	45599463	45600063	0.388333	chr4	129345800	129346400	0.390000
chr13	110208627	110208827	0.385000	chr4	129362800	129363000	0.400000
chr2	99644273	99644473	0.360000	chr4	129365200	129365400	0.455000
chr21	5858661	5859061	0.352500	chr4	129400600	129401000	0.337500
chr10	11375310	11375710	0.477500	chr4	1294200	1294600	0.565000
chr17	52301363	52301563	0.350000	chr4	129532800	129533000	0.385000
chr10	112454733	112455133	0.347500	chr4	129623200	129623600	0.410000
chr6	136401763	136401963	0.335000	chr4	129708800	129709000	0.355000
chr7	41814563	41814763	0.405000	chr4	130028600	130028800	0.410000
chr6	25062388	25062588	0.435000	chr4	1301200	1301400	0.555000
chrX	75189287	75189487	0.375000	chr4	130233400	130233600	0.375000
chr2	178603232	178603432	0.290000	chr4	130422400	130422600	0.310000
chr5	153269667	153270067	0.407500	chr4	130425000	130425400	0.450000
chr8	42880900	42881100	0.280000	chr4	13075000	13075200	0.380000
chr7	77205181	77205381	0.305000	chr4	130812400	130812600	0.355000
chr4	92774279	92774679	0.350000	chr4	13089200	13089600	0.377500
chr7	76487053	76487653	0.538333	chr4	1309400	1310000	0.658333
chr5	62799460	62799660	0.425000	chr4	1311400	1311600	0.640000
chr7	48928399	48928599	0.445000	chr4	131290600	131290800	0.575000
chr3	166793583	166793783	0.350000	chr4	131332800	131333000	0.415000
chr9	93196931	93197331	0.517500	chr4	131379400	131379800	0.602500
chr11	18559225	18559425	0.545000	chr4	131725000	131725200	0.670000
chr5	34944981	34945181	0.410000	chr4	131810600	131810800	0.450000
chr3	57787728	57787928	0.450000	chr4	131974800	131975000	0.455000
chr5	52430181	52430381	0.415000	chr4	132110800	132111000	0.505000
chr20	33931214	33931414	0.540000	chr4	132169800	132170000	0.570000
chr7	51222958	51223158	0.590000	chr4	132227800	132228000	0.595000
chr3	10286280	10287680	0.492857	chr4	132344200	132345600	0.589286
chr13	48386802	48387402	0.303333	chr4	132542600	132543200	0.393333
chr1	111979228	111979428	0.370000	chr4	132606400	132606600	0.380000
chr1	26777659	26777859	0.530000	chr4	1329400	1329600	0.660000
chr14	42321206	42321406	0.340000	chr4	133000200	133000400	0.355000
chr10	125512145	125512345	0.460000	chr4	1330800	1331000	0.490000
chr11	106810342	106810542	0.390000	chr4	133146800	133147000	0.410000
chr11	87623504	87623704	0.555000	chr4	133149000	133149200	0.675000
chr11	44777226	44777826	0.513333	chr4	133151000	133151600	0.610000
chr21	44406738	44407138	0.630000	chr4	133152000	133152400	0.652500
chrX	90873399	90873599	0.365000	chr4	133154800	133155000	0.430000
chr5	28037790	28037990	0.400000	chr4	133157800	133158000	0.435000
chr3	52604977	52605177	0.380000	chr4	133264400	133264600	0.450000
chr13	65549613	65549813	0.385000	chr4	133320600	133320800	0.390000
chr19	47364986	47365186	0.480000	chr4	1333400	1333600	0.565000
chr17	18325229	18325629	0.467500	chr4	1336000	1336400	0.487500
chrX	61449572	61449972	0.400000	chr4	13367200	13367600	0.445000
chr11	94883584	94883784	0.375000	chr4	13368400	13368600	0.465000
chr18	10345994	10346194	0.385000	chr4	13379400	13379600	0.390000
chrX	7499115	7499515	0.432500	chr4	133823200	133823600	0.447500
chr13	34817141	34817341	0.360000	chr4	13390000	13390200	0.395000
chr1	208992913	208993113	0.445000	chr4	133969600	133969800	0.465000
chr5	19581305	19581505	0.280000	chr4	13399400	13399600	0.345000
chr14	76257660	76257860	0.445000	chr4	134200800	134201000	0.575000
chrX	48316574	48317174	0.450000	chr4	134201400	134202000	0.653333
chr2	69642575	69642775	0.395000	chr4	13431200	13431400	0.515000
chrX	49555148	49555348	0.575000	chr4	134327400	134327600	0.590000
chr17	64849605	64850005	0.557500	chr4	134328800	134329200	0.607500
chr2	215133630	215134230	0.340000	chr4	134330200	134330800	0.351667
chr14	86472146	86472346	0.370000	chr4	134331200	134331400	0.425000
chr3	112137633	112137833	0.290000	chr4	134332600	134332800	0.375000
chr8	1527762	1527962	0.390000	chr4	13442800	13443000	0.395000
chr8	15952908	15953108	0.290000	chr4	13453000	13453200	0.345000
chr5	164986765	164986965	0.425000	chr4	134544400	134544600	0.455000
chr4	165861082	165861282	0.330000	chr4	134586000	134586200	0.430000
chr1	206543534	206545334	0.477778	chr4	1346000	1347800	0.708333
chr4	101801418	101801618	0.320000	chr4	134636800	134637000	0.425000
chrX	45421576	45421776	0.350000	chr4	13477000	13477200	0.375000
chr14	67071737	67071937	0.235000	chr4	13481600	13481800	0.310000
chr3	148258001	148259801	0.452778	chr4	13483000	13484800	0.591111
chr2	15739632	15739832	0.360000	chr4	13491200	13491400	0.430000
chr15	90448726	90449126	0.365000	chr4	13496600	13497000	0.412500
chr1	137366634	137366834	0.000000	chr4	13498600	13498800	0.275000
chr18	44678275	44678475	0.490000	chr4	1352000	1352200	0.635000
chr6	4154204	4154404	0.410000	chr4	13526000	13526200	0.475000
chr6	141164448	141164648	0.445000	chr4	13528600	13528800	0.495000
chr13	30755895	30756095	0.445000	chr4	13531400	13531600	0.590000
chr13	28127331	28127531	0.530000	chr4	13537200	13537400	0.540000
chr14	22396637	22396837	0.510000	chr4	13541800	13542000	0.680000
chr1	25562124	25562324	0.495000	chr4	13542400	13542600	0.725000
chr6	17702229	17702429	0.550000	chr4	13543600	13543800	0.580000
chr11	125344775	125344975	0.520000	chr4	13544400	13544600	0.800000
chr8	27838495	27838695	0.495000	chr4	13545000	13545200	0.605000
chr3	129531757	129531957	0.530000	chr4	1354600	1354800	0.655000
chr15	56493282	56493482	0.455000	chr4	13547200	13547400	0.715000
chr7	95404583	95404783	0.395000	chr4	135485400	135485600	0.500000
chr4	98694310	98694510	0.420000	chr4	13549000	13549200	0.510000
chr16	18784247	18784447	0.515000	chr4	1356200	1356400	0.635000
chr1	183133150	183133350	0.385000	chr4	13580200	13580400	0.425000
chrY	46416059	46416259	0.000000	chr4	135827400	135827600	0.420000
chr14	74695802	74696002	0.435000	chr4	13601200	13601400	0.465000
chr1	67742914	67743114	0.305000	chr4	136079200	136079400	0.315000
chr17	26803548	26803748	0.340000	chr4	13611400	13611600	0.465000
chr4	103640281	103640481	0.290000	chr4	136117200	136117400	0.335000
chr19	52037305	52037505	0.385000	chr4	13615200	13615400	0.390000
chr17	52122658	52122858	0.365000	chr4	136205200	136205400	0.415000
chr12	108895137	108895937	0.498750	chr4	13627200	13628000	0.696250
chr2	105871282	105871882	0.505000	chr4	13654200	13654800	0.623333
chr12	46468629	46468829	0.310000	chr4	13656600	13656800	0.405000
chr10	20978417	20978617	0.385000	chr4	136651000	136651200	0.395000
chr1	46972592	46972792	0.365000	chr4	13678400	13678600	0.410000
chr6	129395069	129395269	0.425000	chr4	136805600	136805800	0.465000
chr12	73270034	73270234	0.300000	chr4	136819000	136819200	0.320000
chr15	16260796	16260996	0.000000	chr4	136864600	136864800	0.335000
chr15	18567780	18567980	0.365000	chr4	136900800	136901000	0.405000
chr3	179090976	179091176	0.300000	chr4	13702000	13702200	0.375000
chr11	90866158	90866558	0.287500	chr4	137032200	137032600	0.412500
chr1	56982784	56982984	0.410000	chr4	13704200	13704400	0.455000
chr9	10357115	10357315	0.320000	chr4	137124400	137124600	0.415000
chr14	49143465	49143665	0.410000	chr4	13731600	13731800	0.465000
chr4	125373137	125373337	0.230000	chr4	137661800	137662000	0.455000
chr12	36937217	36937617	0.395000	chr4	137663000	137663400	0.435000
chrX	40564630	40564830	0.485000	chr4	137733200	137733400	0.490000
chr11	102295174	102295374	0.460000	chr4	137820000	137820200	0.465000
chr2	115362816	115363216	0.382500	chr4	13784000	13784400	0.470000
chr2	207048156	207048356	0.540000	chr4	137853600	137853800	0.710000
chr4	41659071	41659471	0.315000	chr4	13793400	13793800	0.360000
chr20	41635112	41635312	0.410000	chr4	13795200	13795400	0.445000
chr2	76434923	76435123	0.375000	chr4	137967600	137967800	0.455000
chr1	20667356	20667556	0.405000	chr4	137969400	137969600	0.460000
chr2	28797714	28797914	0.340000	chr4	138035000	138035200	0.370000
chr5	136626648	136627048	0.437500	chr4	138035600	138036000	0.447500
chr6	151394732	151394932	0.345000	chr4	138090600	138090800	0.395000
chr7	99862177	99862577	0.417500	chr4	138114400	138114800	0.370000
chr9	80451982	80452182	0.330000	chr4	138183000	138183200	0.350000
chr6	107228031	107228231	0.310000	chr4	138190400	138190600	0.345000
chr2	123264097	123264297	0.390000	chr4	138206000	138206200	0.335000
chr1	51509203	51509403	0.265000	chr4	138223200	138223400	0.405000
chr13	25343084	25343484	0.370000	chr4	138235600	138236000	0.330000
chr19	51872671	51872871	0.445000	chr4	138237400	138237600	0.465000
chr13	667764	669564	0.000000	chr4	138238200	138240000	0.355000
chr13	6649098	6649498	0.000000	chr4	138240400	138240800	0.415000
chr15	101193762	101194562	0.452500	chr4	138241800	138242600	0.472500
chr4	178658848	178659048	0.500000	chr4	138256000	138256200	0.520000
chr1	127141799	127141999	0.000000	chr4	138260000	138260200	0.345000
chr6	164053961	164054161	0.385000	chr4	138263600	138263800	0.410000
chr20	56058040	56058240	0.410000	chr4	138268000	138268200	0.485000
chr14	23765732	23765932	0.350000	chr4	138299000	138299200	0.395000
chr2	146631046	146631246	0.320000	chr4	138305200	138305400	0.395000
chr1	37601372	37601772	0.395000	chr4	138307400	138307800	0.457500
chr2	50457646	50458046	0.332500	chr4	138328000	138328400	0.337500
chr12	75033864	75034064	0.435000	chr4	138341800	138342000	0.450000
chrX	5501960	5502160	0.400000	chr4	138348200	138348400	0.440000
chr5	67334553	67334753	0.405000	chr4	138390400	138390600	0.445000
chr15	57948480	57948680	0.390000	chr4	138392800	138393000	0.395000
chrX	5136043	5136243	0.330000	chr4	138394200	138394400	0.350000
chr6	154348856	154349056	0.310000	chr4	138398400	138398600	0.450000
chr6	2147025	2147225	0.355000	chr4	138399200	138399400	0.315000
chr2	51055287	51055487	0.295000	chr4	138406200	138406400	0.355000
chr1	109745825	109746025	0.380000	chr4	138407000	138407200	0.395000
chr19	32698012	32698212	0.430000	chr4	138437400	138437600	0.470000
chr9	12915659	12916059	0.390000	chr4	138438600	138439000	0.457500
chr3	137036520	137036720	0.460000	chr4	138453000	138453200	0.505000
chr15	17611956	17612156	0.395000	chr4	138488600	138488800	0.425000
chr9	96479798	96479998	0.495000	chr4	138495000	138495200	0.505000
chr3	41116612	41116812	0.380000	chr4	138510200	138510400	0.405000
chr15	50024339	50024539	0.430000	chr4	138517200	138517400	0.445000
chr4	112416914	112417314	0.307500	chr4	138522400	138522800	0.455000
chr5	48715485	48715885	0.400000	chr4	138555600	138556000	0.412500
chr11	86897446	86897846	0.435000	chr4	138595200	138595600	0.450000
chr1	151508557	151508757	0.370000	chr4	138610000	138610200	0.455000
chrX	121059647	121059847	0.380000	chr4	138611800	138612000	0.400000
chr1	214704004	214704204	0.330000	chr4	138651000	138651200	0.480000
chr5	41118272	41119272	0.398000	chr4	138671200	138672200	0.435000
chr9	13341507	13341907	0.387500	chr4	138681000	138681400	0.402500
chr5	53071362	53071562	0.450000	chr4	138682800	138683000	0.570000
chrX	25664614	25664814	0.330000	chr4	138696200	138696400	0.410000
chr6	121604402	121604602	0.405000	chr4	138698600	138698800	0.410000
chr12	46526072	46526272	0.415000	chr4	138710400	138710600	0.490000
chr8	134093439	134095239	0.368889	chr4	138773400	138775200	0.403333
chr17	11555815	11556215	0.480000	chr4	138775800	138776200	0.492500
chr20	42598889	42599089	0.460000	chr4	138855000	138855200	0.485000
chr7	67107583	67107783	0.375000	chr4	138865000	138865200	0.535000
chr6	131317674	131317874	0.400000	chr4	138871200	138871400	0.480000
chr5	158590276	158590476	0.355000	chr4	138894800	138895000	0.440000
chr11	31109437	31109837	0.447500	chr4	138910800	138911200	0.507500
chr17	37348871	37349071	0.370000	chr4	138912600	138912800	0.585000
chr8	121291965	121292165	0.490000	chr4	138919200	138919400	0.545000
chr14	44918771	44918971	0.260000	chr4	138938400	138938600	0.390000
chrX	120543696	120543896	0.360000	chr4	138954000	138954200	0.365000
chr5	112326142	112326342	0.440000	chr4	138958600	138958800	0.475000
chr1	172287715	172287915	0.350000	chr4	138959400	138959600	0.420000
chr13	87980182	87980382	0.305000	chr4	138967400	138967600	0.340000
chr3	131723055	131723255	0.370000	chr4	138973400	138973600	0.465000
chr15	37229072	37229272	0.445000	chr4	138977600	138977800	0.460000
chr11	72362222	72362422	0.410000	chr4	138982000	138982200	0.435000
chr2	102305641	102305841	0.405000	chr4	138999800	139000000	0.460000
chr6	164153181	164153381	0.325000	chr4	139001600	139001800	0.370000
chr9	121441631	121441831	0.415000	chr4	139003000	139003200	0.450000
chr22	21983294	21983494	0.465000	chr4	139011400	139011600	0.500000
chr4	85354301	85354501	0.405000	chr4	139014400	139014600	0.410000
chr4	133988243	133989443	0.458333	chr4	139015000	139016200	0.618333
chr3	66758927	66759127	0.485000	chr4	139016800	139017000	0.510000
chr2	105936676	105936876	0.520000	chr4	139017600	139017800	0.575000
chr5	120676062	120676262	0.335000	chr4	139021600	139021800	0.365000
chr19	55975356	55975556	0.455000	chr4	139030800	139031000	0.475000
chr1	60910544	60910744	0.435000	chr4	139059200	139059400	0.475000
chr5	169212936	169213336	0.372500	chr4	139061200	139061600	0.445000
chr8	4886903	4887103	0.290000	chr4	139081000	139081200	0.360000
chr3	147829960	147830160	0.295000	chr4	139081600	139081800	0.360000
chr14	96237555	96237955	0.515000	chr4	139082800	139083200	0.550000
chr4	19089415	19090215	0.416250	chr4	139083800	139084600	0.678750
chr3	160598777	160598977	0.385000	chr4	139085200	139085400	0.330000
chr8	75685186	75685386	0.475000	chr4	139085800	139086000	0.490000
chr14	86270911	86271311	0.375000	chr4	139099400	139099800	0.402500
chr5	810746	810946	0.380000	chr4	139137800	139138000	0.320000
chr19	52213253	52213453	0.485000	chr4	139144400	139144600	0.490000
chr11	59151783	59151983	0.405000	chr4	139153800	139154000	0.415000
chr13	26495838	26496238	0.452500	chr4	139155000	139155400	0.455000
chr8	104511004	104511604	0.441667	chr4	139159600	139160200	0.468333
chr1	71294740	71294940	0.395000	chr4	139163800	139164000	0.475000
chr5	60018114	60018514	0.360000	chr4	139167800	139168200	0.397500
chr1	67504006	67504206	0.370000	chr4	139172400	139172600	0.425000
chr19	29770279	29770879	0.505000	chr4	139176000	139176600	0.658333
chr4	189550947	189551147	0.535000	chr4	139177200	139177400	0.785000
chr19	57876730	57877530	0.488750	chr4	139177800	139178600	0.625000
chr3	62213313	62213513	0.425000	chr4	139180200	139180400	0.440000
chr10	118723055	118723255	0.275000	chr4	139184200	139184400	0.330000
chr17	16420545	16420945	0.417500	chr4	139189000	139189400	0.482500
chr17	31896773	31896973	0.465000	chr4	139190000	139190200	0.385000
chr13	82741678	82741878	0.390000	chr4	139203200	139203400	0.455000
chr14	36266389	36266589	0.375000	chr4	139208400	139208600	0.385000
chr2	94744698	94744898	0.480000	chr4	13921000	13921200	0.485000
chr1	190972216	190972416	0.480000	chr4	139214200	139214400	0.520000
chr20	26712273	26712473	0.385000	chr4	139223800	139224000	0.475000
chr12	38795036	38795236	0.475000	chr4	139227800	139228000	0.480000
chr7	120931177	120931377	0.255000	chr4	139229600	139229800	0.335000
chr12	55152025	55152425	0.387500	chr4	139238000	139238400	0.405000
chr2	195276697	195276897	0.340000	chr4	139239600	139239800	0.350000
chr1	92938769	92938969	0.380000	chr4	139243600	139243800	0.420000
chr8	38470162	38470362	0.410000	chr4	139261200	139261400	0.510000
chr17	24083132	24083532	0.402500	chr4	139266600	139267000	0.505000
chr2	234939762	234940162	0.492500	chr4	139280000	139280400	0.687500
chr12	18022664	18022864	0.315000	chr4	139286400	139286600	0.470000
chr5	145855050	145855250	0.420000	chr4	139295000	139295200	0.485000
chr7	24122752	24122952	0.430000	chr4	139295800	139296000	0.565000
chr3	47171548	47171748	0.405000	chr4	139297000	139297200	0.425000
chr7	106870154	106870354	0.405000	chr4	139297800	139298000	0.475000
chr12	17419652	17419852	0.290000	chr4	139298400	139298600	0.485000
chr4	113837076	113837276	0.325000	chr4	139299400	139299600	0.355000
chr15	44571387	44572187	0.461250	chr4	139300800	139301600	0.536250
chrX	68478851	68479451	0.506667	chr4	139302000	139302600	0.596667
chr5	118075266	118075466	0.395000	chr4	139314200	139314400	0.410000
chr7	92568118	92568318	0.480000	chr4	139315400	139315600	0.515000
chr18	30019597	30019997	0.325000	chr4	139316800	139317200	0.425000
chr2	66471210	66471410	0.330000	chr4	139322200	139322400	0.445000
chrX	81489301	81489501	0.195000	chr4	139337800	139338000	0.325000
chr10	108938033	108938233	0.325000	chr4	139374400	139374600	0.370000
chr3	41540615	41540815	0.370000	chr4	139416200	139416400	0.345000
chr7	143464697	143464897	0.375000	chr4	139419400	139419600	0.440000
chr7	142495756	142495956	0.515000	chr4	139443800	139444000	0.535000
chr1	211076204	211077004	0.463750	chr4	139453400	139454200	0.695000
chr4	3966017	3966217	0.375000	chr4	139455000	139455200	0.445000
chr15	100514170	100514370	0.285000	chr4	139456600	139456800	0.375000
chr7	86709888	86710088	0.345000	chr4	139484800	139485000	0.405000
chr1	37416533	37416733	0.435000	chr4	139503800	139504000	0.505000
chr4	70832683	70832883	0.490000	chr4	139509800	139510000	0.510000
chr3	156668409	156668609	0.410000	chr4	139522200	139522400	0.415000
chr5	5314350	5314550	0.440000	chr4	139528800	139529000	0.475000
chr11	6724539	6724739	0.400000	chr4	139531000	139531200	0.475000
chr3	186220649	186223449	0.508214	chr4	139555200	139558000	0.628214
chr1	226742369	226742569	0.320000	chr4	139560800	139561000	0.370000
chr2	170132820	170133020	0.285000	chr4	13958000	13958200	0.440000
chr7	36469551	36469751	0.370000	chr4	13958600	13958800	0.375000
chr1	59873534	59873734	0.290000	chr4	139589600	139589800	0.470000
chr12	83087328	83087728	0.390000	chr4	139603600	139604000	0.402500
chr5	168181544	168181744	0.405000	chr4	13960600	13960800	0.430000
chr20	43718283	43718483	0.485000	chr4	139606600	139606800	0.525000
chr9	97827102	97827302	0.280000	chr4	139617800	139618000	0.410000
chr9	19760903	19761103	0.390000	chr4	139619800	139620000	0.400000
chr9	110096423	110096623	0.480000	chr4	139633800	139634000	0.485000
chrY	38383118	38383318	0.000000	chr4	139647200	139647400	0.435000
chr10	93020679	93021079	0.442500	chr4	139651600	139652000	0.477500
chr8	97777273	97777473	0.520000	chr4	139653600	139653800	0.575000
chr4	27319334	27319534	0.440000	chr4	139655200	139655400	0.485000
chrX	42615870	42616070	0.465000	chr4	139656600	139656800	0.490000
chr14	36681812	36682012	0.385000	chr4	139657200	139657400	0.435000
chr11	36278866	36279066	0.480000	chr4	139657800	139658000	0.485000
chr11	50582112	50582312	0.395000	chr4	139660600	139660800	0.470000
chr2	100723236	100724036	0.473750	chr4	139665600	139666400	0.558750
chr7	69137274	69137474	0.310000	chr4	139666800	139667000	0.490000
chr2	16672864	16673064	0.340000	chr4	139668000	139668200	0.400000
chr17	31631663	31631863	0.430000	chr4	139668800	139669000	0.460000
chr3	135088655	135088855	0.385000	chr4	139675200	139675400	0.460000
chr2	91862911	91863111	0.365000	chr4	139675800	139676000	0.375000
chr7	21300892	21301692	0.407500	chr4	139682400	139683200	0.493750
chr14	98059027	98059427	0.440000	chr4	139685200	139685600	0.462500
chr4	71106132	71106332	0.380000	chr4	139686200	139686400	0.395000
chr1	77494161	77494361	0.425000	chr4	139692400	139692600	0.570000
chr4	2764473	2764673	0.540000	chr4	139698400	139698600	0.570000
chr19	43726725	43726925	0.430000	chr4	139705200	139705400	0.435000
chr4	50917771	50917971	0.365000	chr4	139733200	139733400	0.410000
chr1	187752598	187752998	0.387500	chr4	139734200	139734600	0.415000
chr17	78248613	78248813	0.640000	chr4	139735000	139735200	0.705000
chr19	11829226	11829426	0.490000	chr4	139735600	139735800	0.545000
chr20	43792359	43792559	0.415000	chr4	139736400	139736600	0.460000
chr17	59816807	59817007	0.510000	chr4	139738000	139738200	0.515000
chr18	42240574	42240774	0.415000	chr4	139740600	139740800	0.480000
chr1	44903392	44903592	0.465000	chr4	139761600	139761800	0.490000
chr16	2016114	2016314	0.520000	chr4	139762800	139763000	0.540000
chr3	119049774	119049974	0.415000	chr4	139763600	139763800	0.425000
chr7	117007293	117007493	0.420000	chr4	139765000	139765200	0.490000
chr2	228080734	228080934	0.280000	chr4	139767400	139767600	0.360000
chr15	24578914	24579114	0.465000	chr4	139769000	139769200	0.505000
chr2	57206439	57206639	0.460000	chr4	13977800	13978000	0.480000
chr1	52574568	52574768	0.460000	chr4	139787000	139787200	0.475000
chr6	85040090	85040290	0.435000	chr4	139789200	139789400	0.440000
chr7	117000125	117000325	0.395000	chr4	139798600	139798800	0.415000
chr1	61906886	61907086	0.435000	chr4	13980400	13980600	0.445000
chr4	118139613	118139813	0.375000	chr4	139808400	139808600	0.455000
chr13	95272699	95272899	0.510000	chr4	13981000	13981200	0.535000
chr8	34625215	34625415	0.390000	chr4	139814000	139814200	0.405000
chr3	139342740	139342940	0.465000	chr4	139814600	139814800	0.490000
chrY	20545425	20545625	0.405000	chr4	139816000	139816200	0.450000
chr1	154625955	154626355	0.435000	chr4	13982000	13982400	0.465000
chr8	109479239	109479439	0.480000	chr4	139829400	139829600	0.500000
chr11	4480732	4480932	0.440000	chr4	139841600	139841800	0.455000
chr5	153421124	153421324	0.405000	chr4	139843800	139844000	0.470000
chr15	71104256	71104456	0.430000	chr4	139845200	139845400	0.435000
chr14	68128199	68128399	0.345000	chr4	13985600	13985800	0.420000
chr7	75307732	75307932	0.480000	chr4	139857200	139857400	0.510000
chr7	113358876	113359076	0.365000	chr4	139863600	139863800	0.375000
chr6	152294083	152294283	0.390000	chr4	139872400	139872600	0.455000
chr8	122274217	122274417	0.450000	chr4	139873600	139873800	0.560000
chr11	40051711	40051911	0.285000	chr4	139891000	139891200	0.350000
chr10	59423396	59423596	0.395000	chr4	139898400	139898600	0.410000
chr3	168910969	168911369	0.410000	chr4	139903800	139904200	0.475000
chr18	62878856	62879056	0.330000	chr4	139919800	139920000	0.345000
chr16	57837290	57837490	0.470000	chr4	139931200	139931400	0.485000
chr9	122323191	122323391	0.460000	chr4	139934400	139934600	0.495000
chr2	58204002	58204402	0.370000	chr4	139946800	139947200	0.352500
chr11	131585781	131585981	0.445000	chr4	139950600	139950800	0.495000
chr15	59580866	59581066	0.450000	chr4	139951200	139951400	0.475000
chr2	241524277	241524477	0.370000	chr4	139953600	139953800	0.385000
chr2	64035936	64036136	0.335000	chr4	139961600	139961800	0.325000
chr2	61943828	61944028	0.445000	chr4	139967600	139967800	0.475000
chr1	515832	516032	0.395000	chr4	139971200	139971400	0.470000
chrX	28653687	28653887	0.395000	chr4	139976000	139976200	0.380000
chr21	26751703	26751903	0.450000	chr4	139978800	139979000	0.455000
chr11	96885606	96885806	0.360000	chr4	139989400	139989600	0.495000
chr2	28288878	28289078	0.420000	chr4	140012600	140012800	0.435000
chr14	64002092	64002292	0.310000	chr4	140019000	140019200	0.350000
chr12	3852509	3852709	0.360000	chr4	140027200	140027400	0.405000
chr8	48430736	48430936	0.410000	chr4	140042800	140043000	0.495000
chr12	55265342	55266142	0.342500	chr4	140046000	140046800	0.393750
chr1	37851941	37852541	0.435000	chr4	140049000	140049600	0.486667
chrX	57518625	57518825	0.335000	chr4	140053800	140054000	0.375000
chr2	65273728	65273928	0.450000	chr4	140057800	140058000	0.470000
chr11	121782181	121782381	0.360000	chr4	140061400	140061600	0.385000
chr4	112877047	112877247	0.415000	chr4	140069200	140069400	0.490000
chr5	96264810	96265010	0.315000	chr4	140070400	140070600	0.365000
chr4	73142492	73142692	0.370000	chr4	140072000	140072200	0.455000
chr13	62154481	62154681	0.445000	chr4	140076400	140076600	0.475000
chr3	92033319	92033519	0.370000	chr4	14008600	14008800	0.410000
chr15	91505423	91505623	0.385000	chr4	140088400	140088600	0.435000
chr18	65749303	65749503	0.355000	chr4	140091400	140091600	0.400000
chr2	71018203	71018803	0.386667	chr4	140092600	140093200	0.468333
chr3	120596491	120596891	0.537500	chr4	140094800	140095200	0.545000
chr16	24113975	24114575	0.453333	chr4	140095800	140096400	0.455000
chr6	133788837	133789037	0.415000	chr4	140097000	140097200	0.425000
chr1	32788886	32789286	0.400000	chr4	140100000	140100400	0.530000
chr20	28352366	28352566	0.390000	chr4	140102400	140102600	0.490000
chr4	43613212	43613412	0.390000	chr4	140103800	140104000	0.415000
chr9	3068039	3068239	0.425000	chr4	140116600	140116800	0.455000
chr11	48999144	48999344	0.440000	chr4	140130800	140131000	0.465000
chr9	68446645	68446845	0.360000	chr4	140136600	140136800	0.425000
chr20	15759794	15760594	0.480000	chr4	140150200	140151000	0.555000
chr1	227111838	227112038	0.420000	chr4	140151400	140151600	0.740000
chr17	16516655	16516855	0.550000	chr4	140152000	140152200	0.650000
chrX	154335055	154335655	0.558333	chr4	140152800	140153400	0.658333
chr5	71248715	71249115	0.495000	chr4	140154000	140154400	0.710000
chr7	48414327	48414927	0.365000	chr4	140155600	140156200	0.383333
chr7	78532022	78532222	0.420000	chr4	140156600	140156800	0.440000
chr12	13230369	13230569	0.415000	chr4	140158600	140158800	0.465000
chr18	64634759	64634959	0.410000	chr4	140173000	140173200	0.465000
chr4	92615303	92615503	0.370000	chr4	140174600	140174800	0.415000
chr20	4695238	4695638	0.405000	chr4	140233800	140234200	0.460000
chr4	54034954	54035154	0.345000	chr4	140234800	140235000	0.365000
chr5	22575629	22576029	0.482500	chr4	140237600	140238000	0.560000
chr6	70194163	70194363	0.500000	chr4	140238400	140238600	0.560000
chr21	40110618	40111218	0.396667	chr4	140243000	140243600	0.468333
chr1	190316047	190316247	0.445000	chr4	140247400	140247600	0.495000
chr9	111173965	111174165	0.345000	chr4	140249400	140249600	0.310000
chr6	10678987	10679387	0.502500	chr4	140251000	140251400	0.507500
chr10	90627070	90627870	0.368750	chr4	140252600	140253400	0.720000
chr8	61497706	61497906	0.380000	chr4	140256400	140256600	0.535000
chr1	205394592	205394792	0.520000	chr4	140300400	140300600	0.530000
chr5	50051528	50051928	0.397500	chr4	140311400	140311800	0.417500
chr6	94688401	94688601	0.185000	chr4	140312200	140312400	0.395000
chr15	78532002	78532202	0.350000	chr4	140326400	140326600	0.370000
chr22	14734184	14734384	0.370000	chr4	140331400	140331600	0.400000
chr19	46329002	46329202	0.500000	chr4	140332000	140332200	0.520000
chr21	27591786	27591986	0.240000	chr4	140354000	140354200	0.310000
chr11	84958461	84958661	0.410000	chr4	140358400	140358600	0.455000
chr20	42177096	42177496	0.392500	chr4	140359800	140360200	0.425000
chrX	50409764	50409964	0.455000	chr4	140372800	140373000	0.465000
chr4	24969399	24969599	0.450000	chr4	140373400	140373600	0.580000
chr12	51099903	51100103	0.345000	chr4	140409000	140409200	0.405000
chr12	24383996	24384196	0.450000	chr4	140413800	140414000	0.565000
chr5	135454957	135455957	0.538000	chr4	140426800	140427800	0.671000
chr20	18886174	18886374	0.380000	chr4	140492400	140492600	0.525000
chr21	25179003	25179203	0.365000	chr4	140514400	140514600	0.405000
chr1	122099670	122100470	0.431250	chr4	140523800	140524600	0.643750
chr22	30982059	30982259	0.385000	chr4	140527000	140527200	0.410000
chr1	150571463	150571663	0.380000	chr4	140529600	140529800	0.410000
chr3	176761837	176762037	0.380000	chr4	140556800	140557000	0.420000
chr22	42764973	42765173	0.590000	chr4	140568800	140569000	0.685000
chr2	201001607	201001807	0.430000	chr4	140595000	140595200	0.475000
chr6	56179690	56179890	0.435000	chr4	140610200	140610400	0.475000
chr18	15237648	15237848	0.480000	chr4	140617600	140617800	0.500000
chr1	86795307	86795507	0.350000	chr4	140638000	140638200	0.415000
chr14	68249930	68250330	0.397500	chr4	140675600	140676000	0.437500
chr6	107438151	107438351	0.410000	chr4	140679600	140679800	0.430000
chr17	56208852	56209052	0.430000	chr4	140698000	140698200	0.465000
chr5	165460333	165460933	0.316667	chr4	140718200	140718800	0.370000
chr16	52295232	52295432	0.395000	chr4	140719200	140719400	0.410000
chr1	60535301	60535501	0.465000	chr4	140719800	140720000	0.470000
chr3	33019238	33019438	0.365000	chr4	140721200	140721400	0.345000
chr12	77074433	77074633	0.345000	chr4	140724800	140725000	0.355000
chr13	59368092	59368292	0.315000	chr4	140728000	140728200	0.340000
chr8	12044225	12044425	0.375000	chr4	140742600	140742800	0.420000
chr12	40690390	40690790	0.340000	chr4	140743200	140743600	0.412500
chr4	78937891	78938091	0.485000	chr4	140753400	140753600	0.545000
chr19	15373685	15373885	0.650000	chr4	140756200	140756400	0.780000
chr16	37165849	37166249	0.400000	chr4	140756800	140757200	0.560000
chr1	95709356	95709556	0.335000	chr4	140789800	140790000	0.375000
chr13	72711749	72711949	0.425000	chr4	140791000	140791200	0.485000
chr6	113692268	113692468	0.505000	chr4	140800800	140801000	0.535000
chrX	131321678	131321878	0.415000	chr4	140806200	140806400	0.450000
chr1	72131598	72131998	0.390000	chr4	140807800	140808200	0.372500
chr10	59500750	59500950	0.365000	chr4	140809800	140810000	0.460000
chr20	7734574	7734774	0.365000	chr4	140830000	140830200	0.390000
chr3	129246785	129246985	0.325000	chr4	140837800	140838000	0.355000
chr1	172736015	172736215	0.290000	chr4	140851200	140851400	0.375000
chr12	44231599	44231799	0.340000	chr4	140861400	140861600	0.395000
chr17	56038535	56038735	0.385000	chr4	140874200	140874400	0.455000
chr1	85619856	85620056	0.375000	chr4	140884600	140884800	0.475000
chr2	68863395	68863595	0.400000	chr4	140930200	140930400	0.445000
chr9	86960014	86960214	0.420000	chr4	140932000	140932200	0.425000
chr6	167852978	167853178	0.370000	chr4	141002400	141002600	0.405000
chr9	126309420	126309620	0.570000	chr4	1410600	1410800	0.700000
chr8	45716968	45717168	0.350000	chr4	141126800	141127000	0.390000
chr3	169692251	169692451	0.375000	chr4	141131800	141132000	0.515000
chr11	1964392	1965192	0.657500	chr4	141132800	141133600	0.705000
chrX	56149670	56150270	0.371667	chr4	141134200	141134800	0.421667
chr1	215819710	215819910	0.380000	chr4	141142600	141142800	0.485000
chrX	101060631	101060831	0.500000	chr4	141220800	141221000	0.635000
chr5	144123879	144124079	0.355000	chr4	14125400	14125600	0.350000
chr10	133603082	133603282	0.355000	chr4	141294400	141294600	0.340000
chr1	168302669	168302869	0.450000	chr4	141307400	141307600	0.495000
chr3	115780496	115780896	0.450000	chr4	141311800	141312200	0.460000
chr4	49044109	49044309	0.365000	chr4	14132400	14132600	0.370000
chr3	35130784	35130984	0.420000	chr4	141325000	141325200	0.350000
chr10	62996885	62997085	0.460000	chr4	141326000	141326200	0.480000
chr6	96103071	96104071	0.373000	chr4	141327200	141328200	0.424000
chr8	9270403	9270603	0.380000	chr4	141329200	141329400	0.405000
chr15	19717778	19718378	0.381667	chr4	141330400	141331000	0.363333
chr15	59761610	59761810	0.400000	chr4	141331600	141331800	0.440000
chr6	42995287	42995887	0.503333	chr4	141332400	141333000	0.531667
chr1	19329961	19330161	0.525000	chr4	141333600	141333800	0.605000
chr13	103270626	103271226	0.296667	chr4	141334800	141335400	0.388333
chr14	17450425	17450625	0.400000	chr4	141341400	141341600	0.415000
chrX	47116202	47116402	0.360000	chr4	141346200	141346400	0.370000
chr1	36304824	36305424	0.386667	chr4	141347800	141348400	0.393333
chr14	94838561	94838761	0.420000	chr4	141349400	141349600	0.440000
chr3	118869466	118869666	0.370000	chr4	141350200	141350400	0.470000
chr6	415678	415878	0.345000	chr4	141352400	141352600	0.365000
chr10	83664681	83664881	0.380000	chr4	141353200	141353400	0.430000
chr4	146272840	146273040	0.455000	chr4	1414800	1415000	0.805000
chr18	20018427	20018827	0.402500	chr4	141604800	141605200	0.492500
chr7	42449112	42449312	0.325000	chr4	141615000	141615200	0.395000
chr13	58201201	58201401	0.340000	chr4	141635800	141636000	0.400000
chr17	5033718	5033918	0.585000	chr4	141636400	141636600	0.645000
chr22	46453285	46453485	0.495000	chr4	141637000	141637200	0.705000
chr2	106225577	106225777	0.380000	chr4	141640800	141641000	0.415000
chr13	45557770	45557970	0.360000	chr4	141652200	141652400	0.415000
chr8	33029118	33029518	0.342500	chr4	14165600	14166000	0.432500
chr3	14425828	14426028	0.465000	chr4	141658000	141658200	0.475000
chr18	68667683	68667883	0.400000	chr4	141686400	141686600	0.415000
chr12	56538306	56538506	0.390000	chr4	14169000	14169200	0.445000
chr15	77369093	77369293	0.345000	chr4	141705200	141705400	0.295000
chr2	52262320	52262520	0.205000	chr4	141757400	141757600	0.450000
chr20	18529042	18529242	0.435000	chr4	1417600	1417800	0.520000
chr14	68151529	68152329	0.395000	chr4	14178000	14178800	0.408750
chr8	119517463	119517663	0.320000	chr4	141843200	141843400	0.335000
chr2	158506263	158506463	0.390000	chr4	141867800	141868000	0.420000
chr7	147118518	147118718	0.375000	chr4	141890400	141890600	0.420000
chr4	3916227	3916427	0.490000	chr4	141898400	141898600	0.505000
chr9	121401018	121401218	0.285000	chr4	141913000	141913200	0.375000
chr9	79343501	79343701	0.420000	chr4	141914000	141914200	0.430000
chr1	148747184	148747384	0.325000	chr4	141922400	141922600	0.380000
chr1	48856066	48856466	0.275000	chr4	141926400	141926800	0.372500
chr9	60387037	60387437	0.000000	chr4	141999800	142000200	0.335000
chr8	15257728	15257928	0.365000	chr4	142085800	142086000	0.415000
chr1	199328262	199328462	0.350000	chr4	142104200	142104400	0.400000
chrX	127661132	127661332	0.355000	chr4	142127000	142127200	0.375000
chr3	96365071	96365271	0.375000	chr4	142128800	142129000	0.380000
chr19	36547366	36547566	0.390000	chr4	142242800	142243000	0.430000
chr12	68987085	68987485	0.367500	chr4	142287400	142287800	0.382500
chr3	7773892	7774092	0.380000	chr4	142346000	142346200	0.390000
chr9	106308469	106308669	0.355000	chr4	142353200	142353400	0.370000
chr2	13239626	13239826	0.350000	chr4	142355200	142355400	0.395000
chrX	70164241	70164441	0.410000	chr4	142357000	142357200	0.415000
chr3	91288919	91289119	0.320000	chr4	142367800	142368000	0.385000
chr21	23448616	23448816	0.415000	chr4	142386600	142386800	0.420000
chr16	20546321	20546521	0.440000	chr4	142405400	142405600	0.470000
chrX	79548162	79548562	0.347500	chr4	142407000	142407400	0.357500
chr4	69312373	69312573	0.365000	chr4	142416800	142417000	0.400000
chr16	17894720	17894920	0.365000	chr4	142434600	142434800	0.475000
chr12	62186683	62186883	0.310000	chr4	142447000	142447200	0.385000
chr13	35677176	35677376	0.410000	chr4	142463200	142463400	0.415000
chr2	217373125	217373325	0.370000	chr4	142467200	142467400	0.525000
chr11	52769653	52769853	0.405000	chr4	142474800	142475000	0.490000
chr15	58713655	58713855	0.305000	chr4	142485600	142485800	0.320000
chr1	177983697	177983897	0.385000	chr4	142528600	142528800	0.425000
chr5	145331789	145331989	0.385000	chr4	142550200	142550400	0.430000
chr1	145955100	145955500	0.387500	chr4	142565800	142566200	0.385000
chr5	24712022	24712222	0.380000	chr4	142567400	142567600	0.400000
chr15	82528285	82528485	0.355000	chr4	142645600	142645800	0.415000
chr5	85533842	85534042	0.335000	chr4	142696800	142697000	0.360000
chr16	17432291	17432491	0.385000	chr4	14269800	14270000	0.440000
chr5	131827274	131827474	0.290000	chr4	142700600	142700800	0.320000
chr15	54382028	54382428	0.382500	chr4	142704000	142704400	0.387500
chr1	217100495	217100895	0.462500	chr4	14272200	14272600	0.320000
chr6	98125220	98125420	0.365000	chr4	142726000	142726200	0.420000
chr8	47112786	47112986	0.415000	chr4	142816000	142816200	0.465000
chr18	21003401	21004001	0.320000	chr4	142817600	142818200	0.356667
chr6	79882901	79883101	0.375000	chr4	142832000	142832200	0.385000
chr9	131844732	131845932	0.478333	chr4	142845800	142847000	0.665000
chr5	31510501	31510701	0.435000	chr4	142847400	142847600	0.510000
chr6	148255461	148255661	0.385000	chr4	142850600	142850800	0.455000
chr18	192795	192995	0.360000	chr4	142858600	142858800	0.370000
chr21	13541408	13541608	0.425000	chr4	142861400	142861600	0.460000
chr4	41287436	41287636	0.355000	chr4	142960200	142960400	0.370000
chr15	6479191	6479391	0.000000	chr4	142961400	142961600	0.330000
chr17	37476887	37477087	0.445000	chr4	142962000	142962200	0.450000
chr17	35442932	35443132	0.330000	chr4	143021400	143021600	0.305000
chr17	67425989	67426189	0.395000	chr4	143023600	143023800	0.420000
chr18	58595576	58595776	0.455000	chr4	143025200	143025400	0.500000
chr7	106652238	106652438	0.375000	chr4	14306000	14306200	0.410000
chr15	56571352	56571552	0.410000	chr4	14309600	14309800	0.450000
chr3	184187542	184187742	0.495000	chr4	143166800	143167000	0.615000
chr19	48750376	48751376	0.625000	chr4	143184600	143185600	0.688000
chr1	118445745	118446345	0.370000	chr4	143186400	143187000	0.375000
chrY	34886832	34887032	0.000000	chr4	143187600	143187800	0.335000
chr14	90748780	90748980	0.305000	chr4	143188200	143188400	0.325000
chr3	145519918	145520118	0.355000	chr4	143189000	143189200	0.395000
chr6	54326123	54326323	0.190000	chr4	143189600	143189800	0.330000
chr1	195870913	195871113	0.345000	chr4	143230800	143231000	0.350000
chr15	101388173	101388373	0.360000	chr4	143239800	143240000	0.415000
chr6	21891340	21891540	0.445000	chr4	143242000	143242200	0.485000
chr5	39598479	39598679	0.555000	chr4	143254600	143254800	0.600000
chr6	160662774	160662974	0.390000	chr4	143313600	143313800	0.450000
chr1	29618720	29618920	0.335000	chr4	143319800	143320000	0.400000
chr6	42703691	42705091	0.520714	chr4	143336000	143337400	0.707143
chr6	142537141	142537341	0.530000	chr4	143337800	143338000	0.570000
chr3	142380763	142381163	0.420000	chr4	143339600	143340000	0.432500
chr20	46172590	46172790	0.440000	chr4	143341600	143341800	0.525000
chr8	53719331	53719531	0.470000	chr4	143344200	143344400	0.510000
chr2	116697145	116697345	0.280000	chr4	143344800	143345000	0.355000
chr18	27942368	27942568	0.435000	chr4	143346400	143346600	0.470000
chr1	99362808	99363008	0.395000	chr4	143347800	143348000	0.400000
chr17	56311574	56311774	0.380000	chr4	143348600	143348800	0.505000
chr8	77196888	77197088	0.360000	chr4	143350200	143350400	0.410000
chr13	9354156	9354356	0.000000	chr4	143352800	143353000	0.375000
chr16	31818310	31818510	0.395000	chr4	143354000	143354200	0.445000
chr11	76866139	76866339	0.355000	chr4	143355200	143355400	0.475000
chr3	8103892	8104092	0.410000	chr4	143356600	143356800	0.425000
chr18	26494908	26495108	0.345000	chr4	143359000	143359200	0.420000
chr7	74933544	74933744	0.445000	chr4	143375800	143376000	0.530000
chr10	121709	121909	0.360000	chr4	143377600	143377800	0.385000
chr7	123571697	123572097	0.445000	chr4	143378600	143379000	0.497500
chr10	95840573	95841173	0.413333	chr4	143381400	143382000	0.435000
chr5	135253279	135253479	0.390000	chr4	143387000	143387200	0.405000
chrX	97856887	97857087	0.355000	chr4	143396800	143397000	0.530000
chr12	87488478	87488678	0.390000	chr4	143399400	143399600	0.370000
chr13	62517195	62517395	0.320000	chr4	143402800	143403000	0.385000
chr12	109373200	109373400	0.285000	chr4	143403600	143403800	0.395000
chr1	77982992	77983192	0.470000	chr4	143404600	143404800	0.530000
chr16	22633764	22633964	0.370000	chr4	143405400	143405600	0.350000
chr2	205796007	205796407	0.457500	chr4	143406600	143407000	0.462500
chr1	194256619	194256819	0.435000	chr4	143418000	143418200	0.595000
chr7	114243007	114243207	0.390000	chr4	143441800	143442000	0.485000
chr4	80464817	80465217	0.252500	chr4	14345400	14345800	0.425000
chr1	44707715	44708715	0.466000	chr4	143513200	143514200	0.657000
chr20	58639694	58639894	0.500000	chr4	143514600	143514800	0.570000
chr2	135783095	135783295	0.420000	chr4	143517600	143517800	0.445000
chr5	54807234	54807434	0.360000	chr4	143531400	143531600	0.405000
chr6	36139069	36139669	0.566667	chr4	143559000	143559600	0.581667
chrX	151985297	151985497	0.465000	chr4	143560000	143560200	0.500000
chr19	14922161	14922361	0.410000	chr4	143587800	143588000	0.445000
chr4	156386455	156386655	0.425000	chr4	14361200	14361400	0.435000
chr2	94650642	94651042	0.272500	chr4	143667400	143667800	0.377500
chr1	166304213	166304813	0.460000	chr4	143699800	143700400	0.680000
chr7	152937813	152938013	0.400000	chr4	143700800	143701000	0.690000
chr4	111294511	111295111	0.351667	chr4	143711800	143712400	0.410000
chr7	132030619	132030819	0.415000	chr4	143737000	143737200	0.455000
chr14	55923368	55923568	0.385000	chr4	143774000	143774200	0.485000
chr3	120078094	120078294	0.340000	chr4	143789800	143790000	0.400000
chr15	32681322	32681522	0.370000	chr4	143791800	143792000	0.385000
chr5	37942902	37943302	0.402500	chr4	143818800	143819200	0.410000
chr12	44837104	44837504	0.422500	chr4	143829200	143829600	0.457500
chr13	50559030	50559230	0.430000	chr4	143834200	143834400	0.465000
chr22	44345195	44345595	0.500000	chr4	143839400	143839800	0.570000
chr3	158477198	158477598	0.370000	chr4	143842800	143843200	0.400000
chrX	22125337	22125537	0.275000	chr4	143843600	143843800	0.350000
chr22	28156306	28156706	0.417500	chr4	143854600	143855000	0.482500
chr2	117142405	117142605	0.320000	chr4	143855600	143855800	0.335000
chr4	77013224	77013424	0.335000	chr4	143856200	143856400	0.430000
chr6	154766444	154766644	0.430000	chr4	143858000	143858200	0.440000
chr4	121936894	121937094	0.385000	chr4	143859000	143859200	0.450000
chr1	177070899	177071099	0.320000	chr4	143870000	143870200	0.425000
chr9	96183878	96184078	0.485000	chr4	143875400	143875600	0.515000
chr15	19634739	19634939	0.385000	chr4	143877000	143877200	0.435000
chr21	10688353	10688553	0.355000	chr4	143879800	143880000	0.410000
chr1	60415739	60415939	0.375000	chr4	143880400	143880600	0.405000
chr15	61748250	61748450	0.350000	chr4	143881800	143882000	0.465000
chr2	28433186	28433386	0.440000	chr4	143884000	143884200	0.505000
chr8	52626238	52627038	0.358750	chr4	143885000	143885800	0.377500
chr7	14081053	14081253	0.340000	chr4	143886600	143886800	0.370000
chr13	16792436	16792636	0.400000	chr4	143887400	143887600	0.470000
chr18	16620596	16620796	0.395000	chr4	143888200	143888400	0.400000
chr6	83436356	83437756	0.383571	chr4	143888800	143890200	0.415000
chr1	203658248	203658448	0.430000	chr4	143890800	143891000	0.460000
chr6	69974104	69974304	0.320000	chr4	143899200	143899400	0.405000
chr8	50865818	50866418	0.320000	chr4	143900800	143901400	0.323333
chr10	41731418	41731618	0.350000	chr4	143901800	143902000	0.380000
chr15	42370299	42370499	0.445000	chr4	143902400	143902600	0.470000
chr10	4674580	4674780	0.385000	chr4	143903200	143903400	0.440000
chr2	114795902	114796102	0.370000	chr4	143903800	143904000	0.390000
chr3	140944739	140945339	0.353333	chr4	143904600	143905200	0.333333
chr2	195951782	195951982	0.410000	chr4	143905600	143905800	0.430000
chr5	134909062	134909262	0.465000	chr4	143907800	143908000	0.475000
chr6	89360856	89361056	0.340000	chr4	143908600	143908800	0.370000
chr12	78011735	78011935	0.420000	chr4	143909200	143909400	0.440000
chr6	135828016	135828216	0.345000	chr4	143910400	143910600	0.365000
chr8	131419834	131420034	0.345000	chr4	143911000	143911200	0.410000
chr11	104173507	104173707	0.355000	chr4	143911600	143911800	0.395000
chr9	116250819	116251419	0.438333	chr4	143912200	143912800	0.470000
chr18	58072395	58072595	0.295000	chr4	143920400	143920600	0.365000
chr8	91109034	91109234	0.445000	chr4	143921200	143921400	0.455000
chr16	33738841	33739041	0.350000	chr4	143922400	143922600	0.380000
chr18	2633829	2634029	0.445000	chr4	143940000	143940200	0.410000
chr16	38239071	38239271	0.420000	chr4	143940800	143941000	0.445000
chr14	63254729	63254929	0.470000	chr4	143941600	143941800	0.490000
chrX	88399778	88399978	0.355000	chr4	143947600	143947800	0.380000
chr11	60507911	60508111	0.420000	chr4	143950200	143950400	0.450000
chr4	100125294	100125494	0.395000	chr4	143954200	143954400	0.455000
chr17	33026490	33026690	0.460000	chr4	143955400	143955600	0.475000
chr19	30873934	30874134	0.515000	chr4	143961000	143961200	0.535000
chr17	22722719	22722919	0.375000	chr4	143964000	143964200	0.430000
chr20	3210116	3210316	0.465000	chr4	143975600	143975800	0.490000
chr5	112557799	112557999	0.355000	chr4	143977000	143977200	0.400000
chr5	161192326	161192526	0.415000	chr4	143979800	143980000	0.445000
chr8	135155798	135155998	0.405000	chr4	143980800	143981000	0.410000
chr8	1968115	1968315	0.440000	chr4	143985000	143985200	0.450000
chr1	31263389	31263589	0.480000	chr4	143996200	143996400	0.495000
chr1	173813380	173813580	0.440000	chr4	143997800	143998000	0.435000
chr11	15310877	15311077	0.385000	chr4	143999800	144000000	0.430000
chr12	16345337	16345537	0.340000	chr4	144000600	144000800	0.375000
chr7	59284204	59284404	0.390000	chr4	144001200	144001400	0.415000
chr15	101718718	101718918	0.395000	chr4	144002600	144002800	0.465000
chr1	209122185	209122385	0.340000	chr4	144003400	144003600	0.350000
chr2	206350375	206350575	0.425000	chr4	14400400	14400600	0.450000
chr7	53645585	53646385	0.321250	chr4	144005000	144005800	0.383750
chr9	27981215	27981415	0.340000	chr4	144006600	144006800	0.375000
chr4	18852189	18852389	0.375000	chr4	144007200	144007400	0.435000
chr16	52465323	52465923	0.348333	chr4	144007800	144008400	0.380000
chr6	74609655	74609855	0.400000	chr4	144009200	144009400	0.415000
chr1	92219646	92220046	0.387500	chr4	144012000	144012400	0.397500
chr5	96884976	96885176	0.460000	chr4	144016200	144016400	0.490000
chr3	43529386	43529586	0.410000	chr4	144017000	144017200	0.420000
chrX	20809867	20810067	0.350000	chr4	144017600	144017800	0.400000
chrX	73693978	73694178	0.375000	chr4	144018400	144018600	0.390000
chr3	189115483	189115883	0.367500	chr4	144019200	144019600	0.412500
chr17	13719266	13719466	0.440000	chr4	144021600	144021800	0.465000
chr10	62993639	62993839	0.370000	chr4	144030600	144030800	0.360000
chr5	158689038	158689238	0.365000	chr4	144032600	144032800	0.375000
chr3	19238815	19239215	0.320000	chr4	144050000	144050400	0.337500
chr16	21721770	21721970	0.450000	chr4	144050800	144051000	0.460000
chr2	123658247	123658447	0.330000	chr4	144051600	144051800	0.480000
chr11	29834641	29834841	0.315000	chr4	144060600	144060800	0.375000
chr4	150275035	150275235	0.395000	chr4	144064000	144064200	0.425000
chr10	22264758	22264958	0.315000	chr4	144067200	144067400	0.425000
chr2	78213925	78214125	0.330000	chr4	144078800	144079000	0.505000
chr11	29714997	29715197	0.315000	chr4	144080200	144080400	0.390000
chr13	100147591	100147791	0.330000	chr4	144082200	144082400	0.400000
chr11	30369446	30369646	0.385000	chr4	144095200	144095400	0.395000
chr3	175248760	175248960	0.255000	chr4	144103200	144103400	0.410000
chr11	60239617	60240017	0.352500	chr4	144104800	144105200	0.360000
chr14	82563276	82563476	0.270000	chr4	144117200	144117400	0.350000
chr7	44314265	44314465	0.445000	chr4	144117800	144118000	0.475000
chr6	555928	556328	0.455000	chr4	144119800	144120200	0.467500
chr21	38823645	38823845	0.360000	chr4	144121800	144122000	0.450000
chr2	111565094	111565294	0.430000	chr4	144124400	144124600	0.445000
chr8	79868550	79868950	0.430000	chr4	144125200	144125600	0.442500
chrX	107100447	107100647	0.350000	chr4	144126000	144126200	0.395000
chr3	165725573	165725773	0.385000	chr4	144127400	144127600	0.390000
chr5	62221478	62221678	0.445000	chr4	144128000	144128200	0.450000
chr12	38714910	38715310	0.295000	chr4	144128600	144129000	0.395000
chr6	15981120	15981520	0.432500	chr4	144129400	144129800	0.470000
chr2	210393666	210394066	0.357500	chr4	144130200	144130600	0.360000
chr3	22763702	22764302	0.356667	chr4	144131000	144131600	0.400000
chr6	98306727	98307127	0.335000	chr4	144134200	144134600	0.402500
chr22	8462480	8462680	0.000000	chr4	144136200	144136400	0.355000
chr3	111904872	111905472	0.405000	chr4	144137200	144137800	0.426667
chr10	115894079	115894879	0.383750	chr4	144138400	144139200	0.387500
chrY	31113967	31114367	0.000000	chr4	144139600	144140000	0.375000
chr6	88693686	88694286	0.335000	chr4	144140600	144141200	0.431667
chr14	16416505	16417105	0.396667	chr4	144142600	144143200	0.448333
chr17	56370773	56370973	0.420000	chr4	144170400	144170600	0.425000
chr1	125130850	125131250	0.000000	chr4	144174400	144174800	0.337500
chrX	69615187	69615387	0.410000	chr4	144179400	144179600	0.455000
chr22	26113883	26114083	0.335000	chr4	144181400	144181600	0.440000
chrX	47341216	47341416	0.385000	chr4	144189200	144189400	0.415000
chrX	39712206	39712406	0.465000	chr4	144302800	144303000	0.500000
chr11	32822875	32823275	0.405000	chr4	144338200	144338600	0.395000
chr11	41138201	41138401	0.420000	chr4	144356400	144356600	0.450000
chr19	32536961	32537161	0.390000	chr4	144358200	144358400	0.405000
chr15	72879254	72879454	0.440000	chr4	144548000	144548200	0.450000
chr20	46949749	46950149	0.485000	chr4	144556600	144557000	0.515000
chr2	135666516	135667316	0.358750	chr4	144574000	144574800	0.396250
chrY	26287756	26287956	0.425000	chr4	144589600	144589800	0.435000
chr13	21381690	21381890	0.390000	chr4	144635400	144635600	0.340000
chr3	66412311	66412911	0.583333	chr4	144645600	144646200	0.726667
chr12	57601444	57602244	0.486250	chr4	144646600	144647400	0.550000
chr6	115750833	115751033	0.350000	chr4	144659000	144659200	0.340000
chr6	118362444	118362644	0.345000	chr4	144694200	144694400	0.310000
chr15	76803095	76803295	0.415000	chr4	144799600	144799800	0.570000
chr1	114310246	114310446	0.480000	chr4	144894600	144894800	0.505000
chr16	16853124	16854124	0.420000	chr4	144906200	144907200	0.446000
chr3	28120002	28120402	0.370000	chr4	145012800	145013200	0.442500
chr8	53422368	53422568	0.385000	chr4	145019400	145019600	0.430000
chr12	36613685	36613885	0.390000	chr4	145033800	145034000	0.325000
chr17	3059873	3060073	0.340000	chr4	145035000	145035200	0.455000
chr4	171644078	171644278	0.420000	chr4	145041400	145041600	0.430000
chr9	30911314	30911514	0.335000	chr4	145061400	145061600	0.320000
chr4	181348899	181349099	0.380000	chr4	14506200	14506400	0.400000
chr2	58854776	58854976	0.445000	chr4	145076200	145076400	0.485000
chr1	81373307	81373507	0.370000	chr4	145084400	145084600	0.405000
chrX	44885294	44885694	0.437500	chr4	145098000	145098400	0.585000
chr15	24366620	24366820	0.440000	chr4	145098800	145099000	0.475000
chr12	9704916	9705916	0.351000	chr4	145099400	145100400	0.358000
chr1	194249534	194249734	0.330000	chr4	145102800	145103000	0.405000
chr12	126982768	126982968	0.400000	chr4	145103600	145103800	0.410000
chr12	84534308	84534508	0.340000	chr4	145126200	145126400	0.405000
chr5	11615858	11616258	0.377500	chr4	145132400	145132800	0.390000
chr20	34785302	34785502	0.415000	chr4	145154600	145154800	0.430000
chr13	73159979	73160179	0.345000	chr4	145157200	145157400	0.410000
chr1	59807256	59807456	0.295000	chr4	145177000	145177200	0.330000
chr8	69121661	69122261	0.353333	chr4	145177800	145178400	0.383333
chr11	118001297	118001497	0.405000	chr4	145178800	145179000	0.435000
chr11	77558493	77560093	0.481250	chr4	145179600	145181200	0.691875
chr6	9695826	9696026	0.350000	chr4	145183200	145183400	0.510000
chr6	167039926	167040126	0.390000	chr4	145186800	145187000	0.400000
chr6	141965612	141965812	0.345000	chr4	145195200	145195400	0.385000
chr2	173865977	173866177	0.405000	chr4	145196800	145197000	0.510000
chr13	17400504	17400904	0.385000	chr4	145199000	145199400	0.450000
chr14	8484357	8484957	0.000000	chr4	145201400	145202000	0.375000
chr6	116954608	116954808	0.360000	chr4	14520400	14520600	0.375000
chr11	102480919	102481319	0.437500	chr4	145208000	145208400	0.467500
chr20	29752504	29752704	0.380000	chr4	145234200	145234400	0.410000
chr16	80530683	80531083	0.302500	chr4	145278800	145279200	0.377500
chr12	874572	874772	0.280000	chr4	145299000	145299200	0.400000
chr6	59100791	59100991	0.415000	chr4	145299800	145300000	0.415000
chr19	25213951	25214151	0.390000	chr4	145480400	145480600	0.435000
chr8	131383020	131383620	0.456667	chr4	145481200	145481800	0.571667
chr19	30387704	30387904	0.580000	chr4	145482400	145482600	0.795000
chr3	120899714	120899914	0.405000	chr4	145483000	145483200	0.455000
chr1	94071190	94071390	0.345000	chr4	145487800	145488000	0.355000
chr1	127035637	127035837	0.000000	chr4	145489000	145489200	0.395000
chr2	195525293	195525493	0.380000	chr4	145490400	145490600	0.450000
chr17	67185260	67185460	0.310000	chr4	145493200	145493400	0.390000
chr14	19460142	19460542	0.427500	chr4	145494800	145495200	0.460000
chr17	71968763	71968963	0.440000	chr4	145497200	145497400	0.455000
chr4	187055934	187056134	0.430000	chr4	145501400	145501600	0.440000
chr16	53046789	53046989	0.480000	chr4	145525600	145525800	0.515000
chr21	7927370	7927570	0.360000	chr4	145545800	145546000	0.375000
chr13	29711411	29711611	0.420000	chr4	145557800	145558000	0.480000
chr4	62277032	62277432	0.317500	chr4	145609800	145610200	0.327500
chrY	2245904	2246104	0.410000	chr4	145613600	145613800	0.445000
chr13	26071211	26072611	0.401429	chr4	145618600	145620000	0.550714
chr5	85664983	85665383	0.310000	chr4	145623800	145624200	0.387500
chr3	101800354	101800554	0.305000	chr4	145626400	145626600	0.315000
chr1	123865623	123865823	0.390000	chr4	145644800	145645000	0.430000
chr9	119244337	119244537	0.425000	chr4	145719800	145720000	0.515000
chr4	46693227	46693427	0.410000	chr4	145722600	145722800	0.445000
chr5	63785048	63785648	0.536667	chr4	145733000	145733600	0.721667
chr4	95378785	95378985	0.320000	chr4	145769800	145770000	0.270000
chr3	81071540	81071740	0.365000	chr4	145776400	145776600	0.425000
chr3	90413241	90413441	0.350000	chr4	145785400	145785600	0.410000
chr13	68358189	68358389	0.305000	chr4	145795600	145795800	0.390000
chr13	18611372	18611572	0.420000	chr4	145796400	145796600	0.425000
chr3	13865393	13865593	0.410000	chr4	145808400	145808600	0.420000
chr10	103096288	103096488	0.390000	chr4	145818200	145818400	0.410000
chr21	35376035	35376435	0.402500	chr4	145820400	145820800	0.410000
chr19	18217420	18217620	0.500000	chr4	145829600	145829800	0.510000
chr12	53832480	53832680	0.370000	chr4	145830800	145831000	0.405000
chr15	27666665	27666865	0.380000	chr4	145840200	145840400	0.440000
chr1	64932672	64932872	0.475000	chr4	145843800	145844000	0.505000
chr5	2092066	2092266	0.470000	chr4	145870200	145870400	0.485000
chr16	75941755	75941955	0.355000	chr4	145881600	145881800	0.510000
chr18	74209326	74209526	0.435000	chr4	145887000	145887200	0.460000
chrX	68779750	68779950	0.450000	chr4	145920200	145920400	0.455000
chr6	30392237	30392437	0.335000	chr4	145927000	145927200	0.425000
chr2	171495069	171495269	0.310000	chr4	145934800	145935000	0.365000
chr4	175249692	175250692	0.437000	chr4	145935800	145936800	0.582000
chr9	129104222	129104822	0.561667	chr4	145937200	145937800	0.765000
chr1	178694386	178694586	0.525000	chr4	145938200	145938400	0.550000
chrY	8632241	8632441	0.510000	chr4	145938800	145939000	0.570000
chr4	136451599	136451799	0.255000	chr4	145955000	145955200	0.465000
chr7	105340277	105340477	0.385000	chr4	145957400	145957600	0.455000
chr12	69689400	69689600	0.380000	chr4	146030000	146030200	0.490000
chr13	9889997	9890197	0.000000	chr4	146049800	146050000	0.335000
chr9	75496066	75496266	0.385000	chr4	146059200	146059400	0.390000
chr14	19812435	19812635	0.505000	chr4	146060000	146060200	0.515000
chr9	61131778	61131978	0.330000	chr4	146072400	146072600	0.365000
chr4	96908021	96908221	0.345000	chr4	146095200	146095400	0.370000
chr1	14384815	14385815	0.374000	chr4	146105400	146106400	0.424000
chr15	65341384	65341584	0.360000	chr4	146108800	146109000	0.390000
chr2	105968964	105969164	0.295000	chr4	146111000	146111200	0.330000
chr1	55642710	55642910	0.445000	chr4	146144000	146144200	0.460000
chr10	12687142	12687342	0.350000	chr4	146166000	146166200	0.420000
chr17	82402988	82403188	0.480000	chr4	146175600	146175800	0.610000
chr1	201837473	201837673	0.345000	chr4	146176400	146176600	0.400000
chr18	5888876	5889076	0.400000	chr4	146182600	146182800	0.410000
chr14	89040045	89040245	0.410000	chr4	146232400	146232600	0.465000
chr4	140491091	140491691	0.463333	chr4	146235600	146236200	0.516667
chr11	87001920	87002120	0.345000	chr4	146242000	146242200	0.395000
chr19	48758773	48759173	0.492500	chr4	146243400	146243800	0.625000
chr5	27200776	27200976	0.390000	chr4	146245400	146245600	0.520000
chr5	33415929	33416129	0.375000	chr4	146275400	146275600	0.490000
chr6	124296530	124296730	0.315000	chr4	146276200	146276400	0.365000
chr9	114728600	114728800	0.420000	chr4	146343200	146343400	0.450000
chr18	9303349	9303749	0.457500	chr4	146399000	146399400	0.460000
chr7	36720594	36720794	0.410000	chr4	146407800	146408000	0.430000
chr17	49195202	49195402	0.515000	chr4	146446200	146446400	0.525000
chr2	135871945	135872145	0.345000	chr4	146458600	146458800	0.370000
chr11	45799541	45799741	0.335000	chr4	146488600	146488800	0.395000
chr7	32552336	32552536	0.310000	chr4	146495400	146495600	0.360000
chr3	114022450	114022650	0.400000	chr4	146511400	146511600	0.425000
chr5	48867733	48867933	0.400000	chr4	146520200	146520400	0.420000
chr20	48130768	48131768	0.421000	chr4	146521000	146522000	0.499000
chr16	30264138	30264938	0.497500	chr4	146522400	146523200	0.586250
chr10	12890924	12891124	0.405000	chr4	146545200	146545400	0.445000
chr7	60739699	60739899	0.375000	chr4	146550200	146550400	0.445000
chr6	75032488	75032688	0.390000	chr4	146586200	146586400	0.420000
chr19	50501281	50501481	0.595000	chr4	146637000	146637200	0.640000
chr5	2393341	2393541	0.480000	chr4	146639200	146639400	0.760000
chr14	92865846	92866046	0.380000	chr4	146644000	146644200	0.390000
chr17	13733948	13734148	0.545000	chr4	146655200	146655400	0.695000
chr18	52294825	52295025	0.345000	chr4	146916600	146916800	0.300000
chr11	96584265	96584465	0.355000	chr4	146930800	146931000	0.370000
chr4	111453133	111453333	0.345000	chr4	146945000	146945200	0.385000
chr2	174683496	174683696	0.530000	chr4	146945800	146946000	0.670000
chr1	145397222	145397422	0.420000	chr4	146969200	146969400	0.485000
chr13	98815230	98815430	0.400000	chr4	146975600	146975800	0.420000
chr7	95905717	95905917	0.350000	chr4	147019200	147019400	0.425000
chr4	34301377	34301577	0.360000	chr4	147059400	147059600	0.400000
chr18	9853592	9853792	0.345000	chr4	147081200	147081400	0.425000
chr7	90387487	90387687	0.345000	chr4	147097200	147097400	0.360000
chr11	75060856	75061056	0.425000	chr4	147161000	147161200	0.455000
chr10	1230586	1230786	0.520000	chr4	14750000	14750200	0.525000
chr5	50010428	50010828	0.387500	chr4	147518800	147519200	0.395000
chr18	1995823	1997023	0.380000	chr4	147590400	147591600	0.391667
chr1	230559764	230560164	0.435000	chr4	147617200	147617600	0.602500
chr14	35839036	35839636	0.373333	chr4	147620400	147621000	0.398333
chr9	112372346	112372546	0.325000	chr4	147648800	147649000	0.395000
chrX	24726204	24726404	0.380000	chr4	14767200	14767400	0.415000
chr18	17248217	17248417	0.415000	chr4	147683400	147683600	0.470000
chr1	25945913	25946513	0.516667	chr4	147684000	147684600	0.561667
chr8	30769707	30769907	0.405000	chr4	147689200	147689400	0.420000
chr1	63031211	63031411	0.375000	chr4	147708200	147708400	0.405000
chr4	49981301	49981501	0.360000	chr4	147730400	147730600	0.390000
chr1	35737108	35738108	0.407000	chr4	147731200	147732200	0.592000
chr3	53817892	53818092	0.590000	chr4	147732600	147732800	0.740000
chr20	26460155	26460355	0.400000	chr4	147742000	147742200	0.445000
chr8	6027972	6028172	0.385000	chr4	147768200	147768400	0.450000
chr11	91311197	91311397	0.325000	chr4	147779600	147779800	0.395000
chr4	13993282	13993882	0.440000	chr4	147780200	147780800	0.520000
chr1	65350427	65350627	0.280000	chr4	147786000	147786200	0.395000
chrX	95142313	95142513	0.420000	chr4	147788600	147788800	0.390000
chr21	4964167	4964367	0.000000	chr4	147792400	147792600	0.385000
chr4	45377974	45378174	0.380000	chr4	147794800	147795000	0.340000
chr17	40675933	40676133	0.425000	chr4	147800000	147800200	0.540000
chr21	17992428	17992828	0.350000	chr4	147809200	147809600	0.367500
chr12	103794938	103795138	0.470000	chr4	147814000	147814200	0.480000
chr11	51215815	51216015	0.415000	chr4	147826200	147826400	0.480000
chr1	120016994	120017194	0.265000	chr4	147828400	147828600	0.405000
chr7	112074068	112075068	0.416000	chr4	147831800	147832800	0.444000
chr10	58974427	58974627	0.300000	chr4	147833400	147833600	0.390000
chr1	192145695	192145895	0.310000	chr4	147841400	147841600	0.325000
chr8	54930015	54930215	0.285000	chr4	147846400	147846600	0.380000
chr7	64810811	64811011	0.365000	chr4	147866800	147867000	0.375000
chr15	100608409	100608609	0.445000	chr4	14788000	14788200	0.495000
chr1	234439279	234439479	0.365000	chr4	147888600	147888800	0.385000
chr9	24605881	24606081	0.365000	chr4	147940400	147940600	0.460000
chr4	93606544	93606744	0.335000	chr4	147943200	147943400	0.370000
chrX	113182734	113182934	0.360000	chr4	147944400	147944600	0.385000
chr20	30867804	30868004	0.460000	chr4	147969800	147970000	0.465000
chr5	159769126	159769526	0.442500	chr4	147984000	147984400	0.517500
chr19	49403775	49403975	0.515000	chr4	147987400	147987600	0.525000
chrX	150229882	150230482	0.403333	chr4	148007400	148008000	0.436667
chr6	69282984	69283184	0.400000	chr4	148015200	148015400	0.475000
chr7	104557673	104557873	0.435000	chr4	148045000	148045200	0.485000
chr1	76800382	76800582	0.460000	chr4	148052600	148052800	0.475000
chr11	132043763	132043963	0.410000	chr4	148054400	148054600	0.440000
chr14	57812148	57812348	0.470000	chr4	148057000	148057200	0.505000
chr7	48854581	48855181	0.426667	chr4	148060600	148061200	0.435000
chr1	171456517	171456717	0.520000	chr4	148082400	148082600	0.590000
chr6	7557274	7557674	0.510000	chr4	148089600	148090000	0.515000
chr14	18120921	18121121	0.400000	chr4	148182600	148182800	0.470000
chr22	27540430	27540630	0.470000	chr4	148196200	148196400	0.475000
chr2	215221454	215221654	0.395000	chr4	148203400	148203600	0.400000
chr5	122397532	122397732	0.325000	chr4	148216800	148217000	0.450000
chr6	140155763	140155963	0.285000	chr4	148260800	148261000	0.325000
chr12	9142084	9142284	0.320000	chr4	148267000	148267200	0.355000
chr14	46799303	46799503	0.415000	chr4	148273800	148274000	0.520000
chr7	21608438	21608638	0.375000	chr4	148376200	148376400	0.400000
chr7	100130270	100130470	0.455000	chr4	14838000	14838200	0.475000
chr5	135208291	135208491	0.485000	chr4	14842000	14842200	0.535000
chr2	98048971	98049171	0.390000	chr4	148434400	148434600	0.290000
chr5	139547678	139548478	0.468750	chr4	148442400	148443200	0.621250
chr16	11089730	11089930	0.590000	chr4	148443600	148443800	0.670000
chr2	43808907	43809107	0.470000	chr4	148444600	148444800	0.675000
chr15	77709277	77709877	0.553333	chr4	148445200	148445800	0.780000
chr12	90887038	90887238	0.395000	chr4	148447800	148448000	0.430000
chr9	112597137	112597337	0.360000	chr4	14848400	14848600	0.385000
chr7	91771414	91771814	0.310000	chr4	14850400	14850800	0.345000
chr12	51757521	51757721	0.475000	chr4	14856600	14856800	0.515000
chr6	141037223	141037423	0.305000	chr4	14858000	14858200	0.375000
chr2	88185745	88185945	0.575000	chr4	14863000	14863200	0.695000
chr5	174912312	174912512	0.405000	chr4	14864600	14864800	0.445000
chr6	156007414	156007614	0.440000	chr4	14872200	14872400	0.515000
chr13	88752950	88753350	0.432500	chr4	14875000	14875400	0.450000
chr8	38922229	38922429	0.480000	chr4	14877400	14877600	0.485000
chr4	131297099	131297299	0.355000	chr4	148835200	148835400	0.390000
chr9	21041754	21041954	0.460000	chr4	148935200	148935400	0.465000
chrX	26456483	26456683	0.285000	chr4	148952200	148952400	0.470000
chr15	38666248	38666448	0.370000	chr4	148982200	148982400	0.440000
chr4	19298081	19298281	0.380000	chr4	149029400	149029600	0.470000
chr10	67940080	67940280	0.435000	chr4	14906800	14907000	0.470000
chr2	9004610	9005010	0.405000	chr4	149077200	149077600	0.415000
chr7	140468232	140468432	0.465000	chr4	14917000	14917200	0.480000
chr7	31108199	31108399	0.495000	chr4	14920400	14920600	0.500000
chr6	151397534	151397734	0.425000	chr4	14921000	14921200	0.550000
chr13	89743781	89743981	0.335000	chr4	14921800	14922000	0.345000
chr18	30469603	30470203	0.361667	chr4	14924200	14924800	0.375000
chr2	180777290	180777490	0.340000	chr4	14961400	14961600	0.390000
chr8	19815454	19815654	0.445000	chr4	149752800	149753000	0.470000
chr8	65524816	65525016	0.410000	chr4	149845800	149846000	0.420000
chr11	95625274	95625474	0.380000	chr4	149914600	149914800	0.385000
chr1	222442889	222443089	0.420000	chr4	14994400	14994600	0.430000
chr12	101880703	101880903	0.400000	chr4	149981000	149981200	0.405000
chr14	31460978	31461178	0.335000	chr4	149983000	149983200	0.345000
chr6	132079436	132079636	0.405000	chr4	149998000	149998200	0.415000
chr6	5899744	5899944	0.385000	chr4	149999600	149999800	0.425000
chrY	23133300	23133500	0.325000	chr4	150005600	150005800	0.420000
chr22	28200589	28200789	0.435000	chr4	150010600	150010800	0.440000
chr12	72270256	72272856	0.523846	chr4	15001200	15003800	0.683462
chr5	11196469	11196669	0.425000	chr4	150016800	150017000	0.455000
chr12	116081476	116081676	0.355000	chr4	150038800	150039000	0.365000
chr13	90716983	90717383	0.377500	chr4	150039800	150040200	0.447500
chr20	40673874	40674874	0.474000	chr4	15004200	15005200	0.717000
chr3	26102576	26102976	0.402500	chr4	15006400	15006800	0.302500
chr9	13824866	13825066	0.325000	chr4	150075800	150076000	0.365000
chr2	64191996	64192596	0.428333	chr4	150078200	150078800	0.775000
chr21	31656595	31656795	0.445000	chr4	150079200	150079400	0.630000
chr8	30824534	30825534	0.328000	chr4	150126200	150127200	0.344000
chr2	32425598	32425798	0.440000	chr4	150209600	150209800	0.495000
chr8	126586630	126587030	0.445000	chr4	150213000	150213400	0.455000
chr2	99509233	99509433	0.390000	chr4	150217400	150217600	0.450000
chr4	38709183	38709583	0.430000	chr4	150230600	150231000	0.460000
chr12	101981334	101981534	0.325000	chr4	150244800	150245000	0.350000
chr11	114208886	114209086	0.440000	chr4	150251800	150252000	0.590000
chr16	12797366	12797566	0.515000	chr4	150254400	150254600	0.525000
chr4	173268915	173269115	0.385000	chr4	150280600	150280800	0.505000
chr1	92354435	92354635	0.315000	chr4	150298000	150298200	0.345000
chrX	124898243	124898443	0.430000	chr4	150302600	150302800	0.435000
chr19	51285297	51285497	0.370000	chr4	150315800	150316000	0.410000
chr21	31957560	31958160	0.435000	chr4	150316400	150317000	0.441667
chr15	38532511	38533311	0.455000	chr4	150318600	150319400	0.440000
chr5	8458159	8458559	0.452500	chr4	150321200	150321600	0.457500
chr8	86271287	86271487	0.430000	chr4	150327400	150327600	0.530000
chr6	164362950	164363150	0.400000	chr4	150336800	150337000	0.425000
chr1	90514297	90514497	0.500000	chr4	150343000	150343200	0.515000
chr5	116889849	116890049	0.255000	chr4	150348200	150348400	0.350000
chr4	10920495	10920695	0.370000	chr4	150385800	150386000	0.455000
chr12	102960470	102960670	0.370000	chr4	150388200	150388400	0.425000
chr5	119419735	119419935	0.445000	chr4	150403000	150403200	0.490000
chr2	113900474	113900674	0.360000	chr4	150446400	150446600	0.385000
chr4	72654305	72654505	0.225000	chr4	150482800	150483000	0.290000
chr3	19524733	19525133	0.387500	chr4	150501000	150501400	0.395000
chr10	105991639	105992439	0.311250	chr4	150541200	150542000	0.373750
chr2	146333515	146333715	0.380000	chr4	150546400	150546600	0.415000
chr2	9554263	9554463	0.375000	chr4	150569400	150569600	0.405000
chr2	147347340	147347540	0.355000	chr4	150571000	150571200	0.380000
chrY	49216300	49217300	0.000000	chr4	150573000	150574000	0.372000
chr11	39362789	39362989	0.425000	chr4	150646600	150646800	0.350000
chr5	114949650	114949850	0.365000	chr4	150657000	150657200	0.400000
chr8	35468816	35469016	0.450000	chr4	150660800	150661000	0.475000
chr9	130872458	130872658	0.450000	chr4	150723200	150723400	0.495000
chr14	17156993	17157193	0.410000	chr4	150769400	150769600	0.420000
chr20	18460553	18460953	0.420000	chr4	150771400	150771800	0.457500
chr7	28537322	28537922	0.395000	chr4	150774200	150774800	0.410000
chr3	682416	683416	0.353000	chr4	15078000	15079000	0.340000
chr4	32563486	32563686	0.345000	chr4	150783000	150783200	0.405000
chr7	39514237	39514637	0.427500	chr4	150784400	150784800	0.505000
chr1	55379931	55380131	0.380000	chr4	150811600	150811800	0.460000
chrX	36614769	36614969	0.385000	chr4	150826400	150826600	0.400000
chr7	131146801	131147001	0.415000	chr4	150828200	150828400	0.475000
chr12	125762746	125762946	0.360000	chr4	150852200	150852400	0.400000
chr5	116664524	116664724	0.330000	chr4	150867200	150867400	0.360000
chr2	151972590	151972790	0.330000	chr4	150885200	150885400	0.390000
chr3	102250401	102250601	0.315000	chr4	15090000	15090200	0.340000
chr6	52496528	52496728	0.405000	chr4	15090800	15091000	0.440000
chr17	56300899	56301099	0.395000	chr4	150939600	150939800	0.430000
chr18	51205199	51205399	0.385000	chr4	150944000	150944200	0.435000
chr6	5029811	5030011	0.405000	chr4	150944800	150945000	0.500000
chr12	37249108	37249308	0.405000	chr4	150948200	150948400	0.355000
chr5	116911637	116911837	0.365000	chr4	150950800	150951000	0.415000
chr15	19938702	19938902	0.415000	chr4	150952600	150952800	0.465000
chr1	163850385	163850785	0.400000	chr4	150954400	150954800	0.427500
chr5	112532836	112533036	0.355000	chr4	150960200	150960400	0.405000
chr16	19001702	19001902	0.505000	chr4	150961000	150961200	0.550000
chr5	102708690	102709090	0.420000	chr4	150964400	150964800	0.467500
chr12	54338511	54338711	0.355000	chr4	150970600	150970800	0.385000
chr7	133079865	133080065	0.410000	chr4	150976800	150977000	0.520000
chrX	147568613	147569013	0.362500	chr4	150982600	150983000	0.355000
chr9	13077705	13077905	0.245000	chr4	150984000	150984200	0.395000
chr7	119200597	119200797	0.330000	chr4	150992400	150992600	0.360000
chr19	40894673	40894873	0.340000	chr4	15101000	15101200	0.385000
chr9	72303074	72303474	0.372500	chr4	151012000	151012400	0.405000
chr2	209201054	209201254	0.410000	chr4	151013000	151013200	0.475000
chr20	55420612	55420812	0.340000	chr4	151013600	151013800	0.435000
chr12	51863519	51864919	0.620714	chr4	151014600	151016000	0.625000
chr10	109584507	109584707	0.340000	chr4	151016400	151016600	0.440000
chr4	65339371	65339771	0.355000	chr4	151021600	151022000	0.402500
chr9	60578583	60578783	0.370000	chr4	151029600	151029800	0.460000
chr8	29977079	29977279	0.355000	chr4	151032200	151032400	0.390000
chr2	205068586	205068786	0.315000	chr4	151036000	151036200	0.315000
chr13	80416478	80416678	0.420000	chr4	151046000	151046200	0.445000
chr2	15573027	15573427	0.422500	chr4	151098200	151098600	0.507500
chr11	68338259	68339059	0.456250	chr4	151099200	151100000	0.597500
chr5	30865892	30866092	0.280000	chr4	151100600	151100800	0.430000
chr21	31249504	31250104	0.493333	chr4	151105600	151106200	0.500000
chr7	101770713	101770913	0.415000	chr4	151117400	151117600	0.435000
chr8	7024691	7024891	0.425000	chr4	151152200	151152400	0.430000
chr15	12146400	12146600	0.000000	chr4	151177200	151177400	0.405000
chr16	82631652	82631852	0.515000	chr4	1511800	1512000	0.525000
chr2	161872897	161873097	0.475000	chr4	151214000	151214200	0.505000
chr5	174101226	174101426	0.415000	chr4	151254400	151254600	0.490000
chr16	5896034	5896234	0.510000	chr4	151276800	151277000	0.560000
chr10	63717282	63717482	0.395000	chr4	151314600	151314800	0.435000
chr20	43096669	43096869	0.630000	chr4	1513200	1513400	0.810000
chr20	12797065	12797265	0.420000	chr4	151325000	151325200	0.610000
chr9	10230525	10230725	0.360000	chr4	151331400	151331600	0.405000
chr1	28517171	28517371	0.435000	chr4	151362800	151363000	0.535000
chr6	45636288	45636488	0.345000	chr4	151391600	151391800	0.465000
chr8	68383132	68383332	0.345000	chr4	151403800	151404000	0.355000
chr19	23731700	23731900	0.520000	chr4	151407800	151408000	0.545000
chr18	25597559	25597759	0.485000	chr4	151408800	151409000	0.635000
chr16	89416716	89416916	0.440000	chr4	151409800	151410000	0.500000
chr2	222623340	222623540	0.300000	chr4	151419400	151419600	0.355000
chr9	82726501	82726701	0.410000	chr4	151420400	151420600	0.420000
chr11	60897827	60898027	0.495000	chr4	15150000	15150200	0.585000
chr17	43414440	43414640	0.445000	chr4	15151200	15151400	0.515000
chr11	12588294	12588694	0.445000	chr4	151525800	151526200	0.480000
chr6	42525523	42525723	0.445000	chr4	15153600	15153800	0.475000
chr15	20811258	20811458	0.325000	chr4	15162800	15163000	0.385000
chr6	118091819	118092019	0.445000	chr4	151646400	151646600	0.485000
chr9	112124167	112124367	0.510000	chr4	151649600	151649800	0.600000
chrY	1019707	1020107	0.497500	chr4	151671800	151672200	0.525000
chr18	64528662	64528862	0.435000	chr4	151674000	151674200	0.565000
chr12	71047425	71047625	0.520000	chr4	151679400	151679600	0.590000
chr3	69443941	69444341	0.462500	chr4	151687000	151687400	0.510000
chr16	69931105	69931305	0.515000	chr4	151732400	151732600	0.525000
chr22	13092364	13092564	0.355000	chr4	151744800	151745000	0.425000
chr8	46359200	46359600	0.380000	chr4	151745800	151746200	0.442500
chr22	42395444	42395844	0.465000	chr4	151761000	151761400	0.542500
chr2	125245641	125246041	0.382500	chr4	151853000	151853400	0.402500
chr18	17783231	17783431	0.420000	chr4	151854400	151854600	0.490000
chr3	109241227	109241427	0.500000	chr4	151865400	151865600	0.520000
chr3	99825165	99825365	0.370000	chr4	151866600	151866800	0.490000
chr2	209927444	209927644	0.325000	chr4	151887600	151887800	0.440000
chr3	125895825	125896025	0.330000	chr4	151913800	151914000	0.380000
chr11	125698340	125698540	0.375000	chr4	151940400	151940600	0.505000
chrX	8804024	8804424	0.377500	chr4	151991000	151991400	0.392500
chr9	66956529	66956729	0.435000	chr4	152010800	152011000	0.455000
chr2	89996734	89996934	0.415000	chr4	152014400	152014600	0.500000
chr2	65112086	65112286	0.430000	chr4	152025000	152025200	0.470000
chr8	94772737	94772937	0.415000	chr4	152025600	152025800	0.430000
chr7	130295448	130296648	0.490833	chr4	1520400	1521600	0.735833
chr16	15888949	15889149	0.460000	chr4	152045400	152045600	0.465000
chr4	180956529	180956729	0.355000	chr4	152052600	152052800	0.355000
chr6	88023872	88024272	0.415000	chr4	152063800	152064200	0.487500
chr3	153757553	153757753	0.355000	chr4	152069000	152069200	0.450000
chr13	38425963	38426163	0.510000	chr4	152080000	152080200	0.575000
chr13	64057587	64057787	0.380000	chr4	152090800	152091000	0.480000
chr14	96438763	96439763	0.444000	chr4	152100200	152101200	0.488000
chr2	80227800	80228000	0.340000	chr4	152106200	152106400	0.440000
chr1	179378270	179378470	0.405000	chr4	152109600	152109800	0.495000
chr1	38234034	38234234	0.430000	chr4	152113000	152113200	0.480000
chr5	25256547	25256747	0.335000	chr4	152115800	152116000	0.490000
chr13	109237450	109237650	0.365000	chr4	152126400	152126600	0.370000
chr6	101793194	101793394	0.435000	chr4	152138600	152138800	0.565000
chr14	91128215	91128415	0.500000	chr4	152166600	152166800	0.505000
chr13	107885747	107885947	0.350000	chr4	152177600	152177800	0.465000
chr8	28932431	28932631	0.295000	chr4	152183800	152184000	0.415000
chr15	61314617	61315017	0.495000	chr4	152246600	152247000	0.535000
chr2	44902296	44902496	0.470000	chr4	152255600	152255800	0.490000
chr15	91697551	91697751	0.450000	chr4	15231600	15231800	0.475000
chr18	3064383	3065583	0.443333	chr4	15233200	15234400	0.475833
chr10	101937354	101937554	0.500000	chr4	152352800	152353000	0.505000
chr19	24602199	24602599	0.375000	chr4	152357200	152357600	0.430000
chr1	195559250	195559450	0.275000	chr4	152359800	152360000	0.365000
chr8	54921737	54921937	0.315000	chr4	152382200	152382400	0.395000
chr11	51592585	51592785	0.415000	chr4	15238800	15239000	0.440000
chr1	164217866	164218066	0.400000	chr4	152391600	152391800	0.415000
chr10	33221037	33221237	0.450000	chr4	152392200	152392400	0.460000
chr6	106139892	106140092	0.395000	chr4	152395000	152395200	0.380000
chr1	189719935	189720135	0.295000	chr4	152399400	152399600	0.340000
chrX	4630520	4630720	0.400000	chr4	152405600	152405800	0.405000
chr3	33616142	33616342	0.360000	chr4	152408600	152408800	0.400000
chr3	28801828	28802228	0.380000	chr4	152425000	152425400	0.400000
chrX	14528183	14528383	0.315000	chr4	152434200	152434400	0.330000
chr4	79876400	79876600	0.335000	chr4	152455400	152455600	0.390000
chr5	89292614	89292814	0.355000	chr4	152456200	152456400	0.385000
chr12	15510773	15511173	0.392500	chr4	152458800	152459200	0.425000
chr2	237249629	237249829	0.340000	chr4	152460600	152460800	0.380000
chr6	161929958	161930158	0.445000	chr4	152462000	152462200	0.460000
chr14	39349262	39349462	0.255000	chr4	152464600	152464800	0.345000
chr9	109650969	109651169	0.460000	chr4	152467200	152467400	0.475000
chr11	90402378	90402578	0.410000	chr4	152468600	152468800	0.295000
chr10	4594442	4594642	0.345000	chr4	152476800	152477000	0.400000
chr6	101614419	101614619	0.295000	chr4	152485800	152486000	0.420000
chr4	32204865	32205065	0.330000	chr4	152499400	152499600	0.375000
chr13	58958886	58959086	0.345000	chr4	152501000	152501200	0.370000
chrX	150316191	150316391	0.430000	chr4	152505600	152505800	0.445000
chr4	68262540	68263140	0.358333	chr4	152522400	152523000	0.408333
chr6	80608058	80608258	0.405000	chr4	152524600	152524800	0.425000
chr1	118867246	118867446	0.390000	chr4	152528200	152528400	0.425000
chr16	86234292	86234492	0.405000	chr4	15253400	15253600	0.410000
chr2	222416449	222417249	0.438750	chr4	152534400	152535200	0.523750
chr7	96348639	96349839	0.431667	chr4	152535600	152536800	0.682500
chr1	151457704	151457904	0.560000	chr4	152540400	152540600	0.585000
chr15	80291608	80292008	0.307500	chr4	15254400	15254800	0.412500
chr3	119744644	119744844	0.415000	chr4	152552200	152552400	0.460000
chr4	183954423	183954823	0.432500	chr4	152554200	152554600	0.445000
chr4	54045814	54046014	0.375000	chr4	152572800	152573000	0.420000
chr11	76980380	76980980	0.396667	chr4	152577800	152578400	0.431667
chr4	115049176	115049376	0.405000	chr4	152580000	152580200	0.530000
chr1	46674057	46674457	0.430000	chr4	152585000	152585400	0.460000
chr14	70347242	70347442	0.425000	chr4	152586800	152587000	0.465000
chr4	18976285	18976485	0.495000	chr4	152591400	152591600	0.605000
chr14	44480497	44480697	0.390000	chr4	152601200	152601400	0.425000
chr2	120562130	120562330	0.430000	chr4	152607000	152607200	0.450000
chr2	120836338	120836538	0.380000	chr4	152608200	152608400	0.505000
chr7	95532710	95532910	0.400000	chr4	152609600	152609800	0.510000
chr2	50820420	50820820	0.415000	chr4	152620200	152620600	0.417500
chr10	59855158	59855358	0.485000	chr4	152628200	152628400	0.490000
chr15	87293855	87294255	0.265000	chr4	152630400	152630800	0.312500
chr11	123026169	123026369	0.545000	chr4	152633200	152633400	0.580000
chr16	47011952	47012152	0.325000	chr4	152634200	152634400	0.385000
chr20	38395579	38395779	0.355000	chr4	152636000	152636200	0.435000
chrY	3418373	3418573	0.360000	chr4	152636600	152636800	0.425000
chr12	129489109	129489509	0.370000	chr4	152640200	152640600	0.392500
chr5	126183307	126183507	0.440000	chr4	152643600	152643800	0.535000
chr3	36599815	36600815	0.382000	chr4	152663200	152664200	0.430000
chr13	31239636	31239836	0.370000	chr4	152666200	152666400	0.400000
chr1	164037378	164037578	0.380000	chr4	152677200	152677400	0.410000
chr16	90159513	90159713	0.490000	chr4	152680000	152680200	0.495000
chr6	150417990	150418190	0.425000	chr4	152681000	152681200	0.460000
chr11	6795076	6795276	0.465000	chr4	152684000	152684200	0.520000
chr10	21235548	21235748	0.445000	chr4	152686600	152686800	0.475000
chr6	66762951	66763151	0.350000	chr4	152689800	152690000	0.450000
chr11	50721030	50721230	0.360000	chr4	152697000	152697200	0.465000
chr12	111314566	111314766	0.445000	chr4	152700200	152700400	0.455000
chr3	78027879	78028079	0.345000	chr4	152727800	152728000	0.460000
chrX	121097094	121097294	0.525000	chr4	152728400	152728600	0.590000
chr19	50600062	50600262	0.365000	chr4	152735400	152735600	0.370000
chr4	170775424	170775624	0.315000	chr4	152764800	152765000	0.450000
chr10	100293582	100293782	0.435000	chr4	152779000	152779200	0.510000
chr11	29756100	29756900	0.565000	chr4	152779600	152780400	0.622500
chr9	123522467	123522667	0.415000	chr4	152785000	152785200	0.455000
chr14	43163885	43164085	0.335000	chr4	152806600	152806800	0.365000
chr6	120578140	120578340	0.330000	chr4	152807400	152807600	0.365000
chr4	124061094	124061294	0.295000	chr4	152817400	152817600	0.335000
chr11	121551289	121551489	0.320000	chr4	152846800	152847000	0.340000
chr9	16399893	16400093	0.455000	chr4	152850400	152850600	0.465000
chr7	63688227	63688427	0.475000	chr4	152866000	152866200	0.505000
chr14	39273387	39273587	0.480000	chr4	152935200	152935400	0.545000
chr2	2656778	2658178	0.522143	chr4	152935800	152937200	0.702143
chr8	12040317	12040517	0.545000	chr4	152937600	152937800	0.805000
chr17	25698928	25699328	0.395000	chr4	15293800	15294200	0.422500
chr7	152297389	152297589	0.405000	chr4	152938600	152938800	0.510000
chr19	51362614	51362814	0.445000	chr4	152950200	152950400	0.455000
chr2	230925492	230925692	0.550000	chr4	152956800	152957000	0.590000
chr15	79849325	79850125	0.461250	chr4	152957400	152958200	0.496250
chr10	91354927	91355127	0.325000	chr4	152961800	152962000	0.355000
chr3	118333152	118333352	0.495000	chr4	152983400	152983600	0.525000
chr13	79462583	79462783	0.360000	chr4	152984000	152984200	0.515000
chr12	3791249	3791649	0.452500	chr4	152990800	152991200	0.470000
chr13	93747654	93747854	0.400000	chr4	152991600	152991800	0.425000
chr6	21766206	21766806	0.461667	chr4	152992200	152992800	0.493333
chr1	98659181	98659381	0.475000	chr4	152997400	152997600	0.540000
chr1	25004935	25005135	0.490000	chr4	153004200	153004400	0.550000
chr1	20662986	20663186	0.560000	chr4	153006200	153006400	0.585000
chr3	181035352	181035752	0.395000	chr4	153008600	153009000	0.470000
chr1	30926299	30926499	0.395000	chr4	153014600	153014800	0.520000
chr4	50301184	50301384	0.365000	chr4	153022600	153022800	0.485000
chr2	169290801	169291001	0.405000	chr4	153023200	153023400	0.545000
chr18	19443849	19444049	0.430000	chr4	153024200	153024400	0.530000
chr1	234401665	234401865	0.455000	chr4	153025600	153025800	0.520000
chr14	59832357	59832757	0.495000	chr4	153026600	153027000	0.515000
chr1	183544814	183545014	0.415000	chr4	153038600	153038800	0.555000
chr21	44731347	44731547	0.480000	chr4	153045400	153045600	0.485000
chrX	123752694	123753094	0.445000	chr4	153058400	153058800	0.462500
chr12	72740819	72741019	0.510000	chr4	153067400	153067600	0.515000
chr14	24719746	24719946	0.365000	chr4	153074600	153074800	0.350000
chr2	221864501	221864701	0.315000	chr4	153080000	153080200	0.420000
chr9	106578036	106578236	0.400000	chr4	153083600	153083800	0.445000
chr18	35410772	35410972	0.510000	chr4	153085200	153085400	0.560000
chr4	61038054	61038454	0.360000	chr4	153114800	153115200	0.477500
chr4	142119170	142119770	0.418333	chr4	153116000	153116600	0.451667
chr2	4084489	4084689	0.375000	chr4	153119200	153119400	0.440000
chr21	40205857	40206057	0.455000	chr4	153128000	153128200	0.470000
chr3	57040302	57040502	0.485000	chr4	153129400	153129600	0.585000
chr17	16852347	16852547	0.440000	chr4	153135000	153135200	0.520000
chr1	7775324	7775524	0.460000	chr4	153137200	153137400	0.490000
chr9	8608902	8609502	0.386667	chr4	153138400	153139000	0.388333
chr4	113387432	113387832	0.415000	chr4	153143000	153143400	0.475000
chr22	18874117	18874317	0.415000	chr4	153144000	153144200	0.475000
chr11	9880381	9880581	0.450000	chr4	153147000	153147200	0.480000
chr16	80537190	80537390	0.355000	chr4	153151600	153151800	0.350000
chr4	141123623	141123823	0.480000	chr4	153152200	153152400	0.665000
chr2	88411350	88412550	0.432500	chr4	153153000	153154200	0.586667
chr18	78310121	78310321	0.440000	chr4	153156400	153156600	0.600000
chr1	112785732	112785932	0.385000	chr4	153166800	153167000	0.425000
chr17	70690823	70691423	0.380000	chr4	153189000	153189600	0.448333
chr10	100283330	100283730	0.457500	chr4	153204200	153204600	0.490000
chr10	48948401	48948601	0.440000	chr4	153205200	153205400	0.615000
chrX	107756934	107757334	0.500000	chr4	153205800	153206200	0.507500
chr1	147848487	147848687	0.460000	chr4	153207600	153207800	0.500000
chr16	83529200	83529400	0.340000	chr4	153219000	153219200	0.390000
chr10	103349320	103349720	0.457500	chr4	153222200	153222600	0.532500
chr10	29804849	29805049	0.470000	chr4	153223000	153223200	0.735000
chr2	222759525	222759725	0.535000	chr4	153232800	153233000	0.600000
chr4	118407764	118407964	0.415000	chr4	153235000	153235200	0.425000
chr6	92465691	92465891	0.535000	chr4	153242800	153243000	0.570000
chr4	176757695	176757895	0.305000	chr4	153243600	153243800	0.415000
chr7	119794606	119794806	0.310000	chr4	153245200	153245400	0.390000
chr21	36054805	36055005	0.515000	chr4	153249200	153249400	0.695000
chr4	67565993	67566193	0.530000	chr4	153257200	153257400	0.555000
chr6	121803334	121803534	0.425000	chr4	15326200	15326400	0.480000
chr2	169559881	169560081	0.395000	chr4	153266800	153267000	0.350000
chr5	136315543	136315743	0.520000	chr4	153295200	153295400	0.655000
chr12	28327875	28328075	0.380000	chr4	153318800	153319000	0.390000
chrY	22666598	22666798	0.440000	chr4	153341800	153342000	0.445000
chr12	119045273	119046673	0.474286	chr4	153344600	153346000	0.558571
chr14	38463556	38463756	0.325000	chr4	153346600	153346800	0.425000
chr3	132003090	132003490	0.437500	chr4	153348000	153348400	0.460000
chr13	25239392	25239592	0.345000	chr4	153362200	153362400	0.460000
chr8	109276315	109276515	0.395000	chr4	153398800	153399000	0.440000
chr18	9632230	9632430	0.405000	chr4	153410000	153410200	0.435000
chr6	106135098	106135298	0.495000	chr4	153419800	153420000	0.515000
chr10	74649716	74649916	0.355000	chr4	153426600	153426800	0.375000
chr3	1222676	1222876	0.405000	chr4	153429200	153429400	0.415000
chr2	62342729	62343329	0.475000	chr4	153433200	153433800	0.476667
chr11	129073494	129073694	0.350000	chr4	153439200	153439400	0.375000
chr12	64302611	64302811	0.420000	chr4	153450200	153450400	0.425000
chr18	12347016	12347216	0.420000	chr4	153451800	153452000	0.450000
chr6	154846374	154846574	0.395000	chr4	153453600	153453800	0.435000
chr5	122169598	122169798	0.430000	chr4	153463600	153463800	0.505000
chr2	15194773	15194973	0.320000	chr4	153464200	153464400	0.430000
chr12	28905600	28905800	0.370000	chr4	153465000	153465200	0.395000
chr4	5705757	5706757	0.452000	chr4	153465600	153466600	0.677000
chrX	294987	295587	0.566667	chr4	153467000	153467600	0.628333
chr19	40990809	40991009	0.385000	chr4	153468000	153468200	0.400000
chr11	57208371	57208571	0.365000	chr4	153468800	153469000	0.375000
chr7	105069684	105069884	0.385000	chr4	153471800	153472000	0.390000
chr11	43371038	43371638	0.458333	chr4	153472800	153473400	0.531667
chr14	88278786	88280386	0.434375	chr4	153487800	153489400	0.556250
chr20	45633014	45633614	0.385000	chr4	153492800	153493400	0.521667
chr16	80416324	80416524	0.390000	chr4	153493800	153494000	0.405000
chr1	102460740	102460940	0.410000	chr4	15349600	15349800	0.430000
chr1	228531638	228531838	0.395000	chr4	153497400	153497600	0.405000
chr13	97144919	97145119	0.395000	chr4	153498400	153498600	0.430000
chr11	10656591	10656791	0.415000	chr4	153501600	153501800	0.440000
chrY	10693337	10693537	0.460000	chr4	153507200	153507400	0.540000
chr17	68409997	68410197	0.430000	chr4	153514800	153515000	0.505000
chr2	115397431	115397831	0.362500	chr4	153518800	153519200	0.457500
chr9	82617781	82618181	0.405000	chr4	153520800	153521200	0.465000
chr13	75971205	75971405	0.255000	chr4	153521600	153521800	0.465000
chr7	35142252	35143052	0.392500	chr4	153522200	153523000	0.508750
chr5	118429031	118429231	0.360000	chr4	153523400	153523600	0.380000
chr7	138588137	138588337	0.385000	chr4	153524000	153524200	0.395000
chr18	20364085	20364285	0.400000	chr4	153527800	153528000	0.455000
chr11	125388135	125388335	0.500000	chr4	153528800	153529000	0.505000
chr2	98653577	98653777	0.340000	chr4	153529800	153530000	0.335000
chr15	66841735	66841935	0.485000	chr4	153530400	153530600	0.490000
chr10	92917318	92918318	0.394000	chr4	153535400	153536400	0.413000
chr5	30928304	30928504	0.500000	chr4	153542800	153543000	0.525000
chr4	85542435	85542635	0.385000	chr4	15355200	15355400	0.440000
chr22	12293571	12294171	0.391667	chr4	153574000	153574600	0.408333
chr2	38753331	38753931	0.481667	chr4	153575800	153576400	0.486667
chr4	14659167	14659367	0.340000	chr4	153580000	153580200	0.415000
chr11	73472423	73472623	0.380000	chr4	153594400	153594600	0.395000
chr4	63651477	63651677	0.410000	chr4	153634800	153635000	0.415000
chr8	42319156	42319556	0.402500	chr4	153635800	153636200	0.457500
chr9	15784928	15785128	0.290000	chr4	153643400	153643600	0.370000
chr11	60194573	60194973	0.432500	chr4	153644000	153644400	0.442500
chr3	24514459	24514859	0.237500	chr4	153649600	153650000	0.375000
chr9	127304800	127306400	0.408750	chr4	153651200	153652800	0.485625
chr1	217606316	217606716	0.422500	chr4	153654800	153655200	0.442500
chr1	9879756	9880156	0.450000	chr4	153656000	153656400	0.465000
chrX	4108172	4108372	0.475000	chr4	153659400	153659600	0.525000
chr1	69721942	69722342	0.295000	chr4	153661400	153661800	0.340000
chr6	156410565	156411365	0.358750	chr4	153676600	153677400	0.376250
chr6	132968781	132968981	0.515000	chr4	153679600	153679800	0.550000
chr20	62986053	62986653	0.645000	chr4	153684200	153684800	0.721667
chrX	96191525	96191725	0.325000	chr4	15369000	15369200	0.385000
chrX	23187302	23187502	0.345000	chr4	153706200	153706400	0.365000
chr5	85333627	85333827	0.430000	chr4	153726400	153726600	0.480000
chr7	16401083	16401283	0.445000	chr4	153728800	153729000	0.500000
chr16	52627667	52627867	0.365000	chr4	153731400	153731600	0.425000
chr13	47580774	47580974	0.355000	chr4	153747600	153747800	0.415000
chr14	49227904	49228104	0.435000	chr4	153750200	153750400	0.460000
chrX	29395140	29395540	0.387500	chr4	153755200	153755600	0.405000
chr7	148189107	148189707	0.426667	chr4	153757600	153758200	0.468333
chr10	90141862	90142062	0.395000	chr4	15375800	15376000	0.390000
chr1	73491708	73491908	0.570000	chr4	153759800	153760000	0.780000
chr7	104860293	104860493	0.395000	chr4	153766000	153766200	0.490000
chr1	99992899	99993099	0.480000	chr4	153773400	153773600	0.500000
chr18	782570	782770	0.300000	chr4	15378200	15378400	0.385000
chr6	80859759	80860159	0.375000	chr4	153784200	153784600	0.437500
chr1	92475472	92475872	0.447500	chr4	153788600	153789000	0.700000
chr9	135090633	135090833	0.550000	chr4	153792400	153792600	0.610000
chr18	67899405	67899805	0.325000	chr4	153799800	153800200	0.425000
chr5	122919908	122920108	0.395000	chr4	153809400	153809600	0.405000
chr18	52573399	52573599	0.300000	chr4	153934800	153935000	0.365000
chr5	48771154	48771554	0.397500	chr4	153936200	153936600	0.435000
chr8	21953069	21953469	0.402500	chr4	153937400	153937800	0.432500
chr1	154390348	154390548	0.520000	chr4	153941000	153941200	0.560000
chr11	12244411	12245011	0.423333	chr4	153950200	153950800	0.460000
chr20	55874932	55875132	0.435000	chr4	153954800	153955000	0.470000
chr3	16020866	16021266	0.425000	chr4	15396200	15396600	0.477500
chr3	20719495	20719695	0.385000	chr4	15397400	15397600	0.505000
chr3	67620145	67620745	0.458333	chr4	15401000	15401600	0.488333
chr7	105655979	105656179	0.540000	chr4	154018800	154019000	0.560000
chr19	19644200	19644400	0.485000	chr4	154024200	154024400	0.490000
chr10	62056757	62056957	0.425000	chr4	15403000	15403200	0.440000
chr16	83907432	83907632	0.425000	chr4	15406400	15406600	0.445000
chr5	176435141	176435341	0.445000	chr4	154082800	154083000	0.515000
chr2	88672716	88673116	0.380000	chr4	154094800	154095200	0.440000
chr1	98857428	98857628	0.260000	chr4	15411000	15411200	0.370000
chr14	72417717	72418117	0.442500	chr4	154121000	154121400	0.545000
chr9	129045780	129046180	0.465000	chr4	154126800	154127200	0.520000
chr2	89115858	89116058	0.425000	chr4	15413200	15413400	0.435000
chr4	34811592	34811792	0.275000	chr4	15414600	15414800	0.360000
chr16	79011751	79012151	0.475000	chr4	154208400	154208800	0.487500
chr4	14990602	14990802	0.425000	chr4	154217400	154217600	0.435000
chr15	9555145	9555345	0.000000	chr4	15427200	15427400	0.310000
chr18	33363656	33363856	0.330000	chr4	154329400	154329600	0.400000
chr17	40899730	40900130	0.440000	chr4	154333000	154333400	0.645000
chr20	12825846	12826046	0.465000	chr4	154344800	154345000	0.520000
chr17	69900384	69900584	0.430000	chr4	154350000	154350200	0.440000
chr17	69992971	69993171	0.375000	chr4	154361600	154361800	0.400000
chrX	35482179	35482379	0.335000	chr4	154368200	154368400	0.430000
chr2	34932788	34932988	0.365000	chr4	154399600	154399800	0.410000
chr1	148563000	148564000	0.445000	chr4	154416200	154417200	0.527000
chr13	38606313	38606513	0.355000	chr4	154425600	154425800	0.410000
chr8	111452856	111453256	0.390000	chr4	154442000	154442400	0.442500
chr14	98749922	98750122	0.445000	chr4	154445000	154445200	0.460000
chr18	13307369	13307569	0.440000	chr4	154445600	154445800	0.495000
chr21	17681518	17681918	0.400000	chr4	154456200	154456600	0.435000
chr11	135001521	135001721	0.485000	chr4	154459600	154459800	0.495000
chr3	172015805	172016005	0.495000	chr4	1544600	1544800	0.630000
chr14	64572279	64572479	0.380000	chr4	154461000	154461200	0.440000
chr9	76069154	76069354	0.425000	chr4	154461800	154462000	0.460000
chr8	35718651	35718851	0.510000	chr4	154465200	154465400	0.515000
chr1	33572233	33573233	0.453000	chr4	154473600	154474600	0.504000
chr10	88299021	88299221	0.305000	chr4	154485200	154485400	0.445000
chr20	62350965	62351165	0.675000	chr4	154490400	154490600	0.740000
chr1	17189114	17190314	0.470000	chr4	154491000	154492200	0.632500
chr10	26160079	26160279	0.320000	chr4	154506400	154506600	0.435000
chr17	44457066	44457266	0.415000	chr4	15451200	15451400	0.455000
chr22	11566088	11566288	0.360000	chr4	154526200	154526400	0.410000
chr19	6741492	6742292	0.450000	chr4	154549800	154550600	0.556250
chr7	85709780	85709980	0.400000	chr4	154552200	154552400	0.440000
chr7	79405499	79405699	0.400000	chr4	15455400	15455600	0.495000
chr1	235643408	235643808	0.440000	chr4	154559400	154559800	0.442500
chrX	58452270	58452470	0.340000	chr4	154560600	154560800	0.380000
chrX	124844901	124845101	0.390000	chr4	154566800	154567000	0.350000
chr16	56528418	56528618	0.305000	chr4	15457400	15457600	0.470000
chr3	95222961	95223161	0.385000	chr4	154612800	154613000	0.470000
chr6	160393872	160394072	0.360000	chr4	154616800	154617000	0.365000
chr2	161243376	161243576	0.445000	chr4	154618800	154619000	0.450000
chr10	85367247	85367447	0.395000	chr4	154622800	154623000	0.410000
chr8	73779826	73780226	0.375000	chr4	154623400	154623800	0.445000
chr9	119533630	119533830	0.470000	chr4	154626800	154627000	0.700000
chr7	89208433	89208633	0.350000	chr4	154637800	154638000	0.340000
chrX	140586837	140587037	0.300000	chr4	154641200	154641400	0.360000
chr4	122628867	122629067	0.390000	chr4	15469600	15469800	0.490000
chr6	125983451	125984251	0.388750	chr4	154714200	154715000	0.433750
chr11	72975195	72975395	0.395000	chr4	154727600	154727800	0.405000
chr12	116102811	116103011	0.535000	chr4	154742000	154742200	0.565000
chr7	77508130	77508330	0.550000	chr4	154742600	154742800	0.600000
chr2	15001822	15002222	0.492500	chr4	154743800	154744200	0.672500
chr14	51923314	51923514	0.305000	chr4	154779400	154779600	0.395000
chr5	175514568	175515168	0.496667	chr4	15479000	15479600	0.531667
chr1	109049989	109050189	0.345000	chr4	154807200	154807400	0.315000
chrX	5528007	5528207	0.385000	chr4	15483000	15483200	0.485000
chr2	240860427	240860627	0.415000	chr4	154877200	154877400	0.440000
chr9	93432565	93432765	0.450000	chr4	1549000	1549200	0.675000
chr14	53726316	53726516	0.365000	chr4	154927400	154927600	0.475000
chr9	18256976	18257176	0.280000	chr4	154928200	154928400	0.350000
chrX	31382041	31382241	0.440000	chr4	154943200	154943400	0.475000
chr10	107144124	107144324	0.360000	chr4	154947400	154947600	0.390000
chr12	14003149	14003349	0.325000	chr4	154961400	154961600	0.370000
chr1	165706880	165707080	0.305000	chr4	154981600	154981800	0.330000
chr7	43778026	43778226	0.410000	chr4	154982600	154982800	0.520000
chr6	51648054	51648454	0.370000	chr4	154990800	154991200	0.385000
chr2	113754644	113754844	0.350000	chr4	154998000	154998200	0.395000
chr1	197514319	197514719	0.325000	chr4	155025200	155025600	0.340000
chr18	11823064	11823264	0.460000	chr4	155026200	155026400	0.475000
chr12	61275241	61275641	0.325000	chr4	155042000	155042400	0.342500
chr17	52424850	52425050	0.335000	chr4	155063000	155063200	0.385000
chr16	34412458	34412658	0.520000	chr4	155081400	155081600	0.535000
chr9	24900232	24900432	0.390000	chr4	155086200	155086400	0.430000
chr15	70400224	70400424	0.450000	chr4	155165200	155165400	0.455000
chr12	15806907	15807107	0.290000	chr4	155203400	155203600	0.305000
chr20	28233668	28234468	0.405000	chr4	155208200	155209000	0.671250
chr4	41663388	41664188	0.400000	chr4	15526800	15527600	0.403750
chrX	111240134	111240334	0.425000	chr4	15531200	15531400	0.560000
chr7	103098299	103098499	0.390000	chr4	15531800	15532000	0.395000
chr12	42853045	42853445	0.370000	chr4	155354000	155354400	0.415000
chr13	83334285	83334485	0.295000	chr4	155371600	155371800	0.300000
chr7	85756642	85757242	0.428333	chr4	155376400	155377000	0.640000
chr3	148326548	148326748	0.320000	chr4	155404000	155404200	0.310000
chr1	147689053	147689253	0.310000	chr4	155435600	155435800	0.335000
chr3	9519477	9519677	0.400000	chr4	155442400	155442600	0.455000
chr17	6945240	6945840	0.360000	chr4	155464000	155464600	0.396667
chr13	61634784	61634984	0.410000	chr4	155465000	155465200	0.415000
chrX	106541986	106542186	0.340000	chr4	155466000	155466200	0.335000
chr20	37726638	37726838	0.320000	chr4	15547400	15547600	0.425000
chr21	8544658	8544858	0.350000	chr4	155510800	155511000	0.405000
chr18	1593464	1593664	0.300000	chr4	155526600	155526800	0.350000
chr11	97671662	97671862	0.325000	chr4	155529800	155530000	0.320000
chr6	14517443	14517843	0.402500	chr4	155543400	155543800	0.475000
chr7	37739075	37739275	0.350000	chr4	155545600	155545800	0.360000
chr7	112214713	112214913	0.310000	chr4	155562400	155562600	0.335000
chr20	14448501	14448901	0.385000	chr4	155583000	155583400	0.390000
chr8	1443084	1443284	0.350000	chr4	155599800	155600000	0.355000
chr4	133596815	133597015	0.300000	chr4	155638600	155638800	0.330000
chr7	89533736	89533936	0.410000	chr4	155639800	155640000	0.415000
chr11	108005718	108005918	0.280000	chr4	155658400	155658600	0.325000
chrX	55681620	55682620	0.396000	chr4	155667200	155668200	0.695000
chr10	20800363	20801163	0.408750	chr4	155676000	155676800	0.368750
chr18	4973993	4974193	0.435000	chr4	155679400	155679600	0.525000
chr2	37927233	37927433	0.440000	chr4	155682000	155682200	0.380000
chr5	137650056	137650256	0.395000	chr4	155711600	155711800	0.295000
chrX	43494263	43494663	0.360000	chr4	155712800	155713200	0.370000
chr2	117001009	117001209	0.365000	chr4	155735600	155735800	0.355000
chr5	113011323	113011523	0.335000	chr4	155757400	155757600	0.360000
chr19	381523	381923	0.530000	chr4	155758800	155759200	0.665000
chr17	39583028	39583628	0.481667	chr4	155759600	155760200	0.695000
chr13	107207144	107207344	0.280000	chr4	155763600	155763800	0.330000
chr2	81844739	81845139	0.372500	chr4	155769000	155769400	0.390000
chr5	7055331	7055531	0.405000	chr4	155787200	155787400	0.410000
chr2	175531421	175531621	0.335000	chr4	155789400	155789600	0.340000
chr14	83511350	83511550	0.380000	chr4	155796200	155796400	0.435000
chr16	41858968	41859368	0.000000	chr4	155809800	155810200	0.340000
chr2	200226253	200226453	0.310000	chr4	155855000	155855200	0.425000
chr5	80638067	80638267	0.310000	chr4	15586200	15586400	0.320000
chr2	3868291	3868491	0.425000	chr4	155889600	155889800	0.435000
chr16	14291885	14292085	0.375000	chr4	155953200	155953400	0.460000
chr3	173189001	173189201	0.425000	chr4	155953800	155954000	0.660000
chr2	194073307	194073507	0.400000	chr4	155956600	155956800	0.465000
chr10	119476583	119476783	0.475000	chr4	155972200	155972400	0.480000
chr18	21561851	21562251	0.510000	chr4	156038600	156039000	0.540000
chr4	6320335	6320735	0.432500	chr4	156074000	156074400	0.442500
chr12	103239992	103240192	0.275000	chr4	15611000	15611200	0.380000
chr2	53966989	53967389	0.365000	chr4	156110600	156111000	0.430000
chr9	68449915	68450115	0.480000	chr4	156169200	156169400	0.510000
chr19	53472024	53472224	0.435000	chr4	156193800	156194000	0.495000
chr4	98116551	98116751	0.300000	chr4	156196000	156196200	0.480000
chr12	111675970	111676170	0.445000	chr4	156197200	156197400	0.560000
chr3	169725163	169725363	0.305000	chr4	156247600	156247800	0.380000
chr14	95279084	95279284	0.250000	chr4	156252400	156252600	0.360000
chrX	71613185	71613385	0.345000	chr4	156294600	156294800	0.440000
chr18	38449022	38449222	0.380000	chr4	156298000	156298200	0.370000
chr4	21385608	21386008	0.385000	chr4	156312400	156312800	0.352500
chrX	78667924	78668124	0.350000	chr4	156329800	156330000	0.340000
chr10	109250637	109250837	0.360000	chr4	156330800	156331000	0.385000
chr5	52924821	52925021	0.370000	chr4	156378200	156378400	0.410000
chr9	71191363	71191563	0.385000	chr4	156413600	156413800	0.420000
chr22	12721807	12722007	0.315000	chr4	156475400	156475600	0.345000
chr15	21203869	21204069	0.000000	chr4	156477800	156478000	0.330000
chr7	6708279	6708479	0.430000	chr4	15650000	15650200	0.485000
chr2	110810002	110810202	0.520000	chr4	156505400	156505600	0.575000
chr6	54386511	54386711	0.425000	chr4	15650800	15651000	0.455000
chr1	68503437	68503637	0.340000	chr4	156515400	156515600	0.305000
chr13	60810249	60810449	0.375000	chr4	15651800	15652000	0.400000
chr2	135147902	135148702	0.332500	chr4	15653400	15654200	0.390000
chr3	67870781	67870981	0.510000	chr4	15654600	15654800	0.585000
chr20	55284767	55284967	0.295000	chr4	156547600	156547800	0.370000
chr3	10224190	10224390	0.520000	chr4	15655400	15655600	0.665000
chr11	74783240	74783440	0.370000	chr4	156560800	156561000	0.465000
chr3	40114252	40114652	0.362500	chr4	156575800	156576200	0.372500
chrY	13754839	13755039	0.500000	chr4	156594800	156595000	0.520000
chr1	140514018	140514218	0.000000	chr4	156596800	156597000	0.295000
chr18	31706328	31707128	0.418750	chr4	15659800	15660600	0.432500
chr5	113668346	113668546	0.330000	chr4	156643400	156643600	0.370000
chr5	137935042	137935242	0.415000	chr4	15665800	15666000	0.460000
chr1	52448891	52449091	0.420000	chr4	1566600	1566800	0.620000
chr3	91527676	91527876	0.355000	chr4	156735200	156735400	0.355000
chr14	80357824	80358024	0.275000	chr4	15674200	15674400	0.340000
chr4	47648103	47648303	0.325000	chr4	15675400	15675600	0.360000
chr4	85578282	85578482	0.445000	chr4	156755000	156755200	0.480000
chr4	107042587	107042787	0.350000	chr4	156776000	156776200	0.360000
chr11	114344690	114344890	0.385000	chr4	15677800	15678000	0.470000
chr14	58462256	58462456	0.495000	chr4	1567800	1568000	0.680000
chr2	220731447	220731647	0.220000	chr4	15678800	15679000	0.310000
chr7	117916847	117917047	0.285000	chr4	156788800	156789000	0.300000
chr19	34474021	34474221	0.375000	chr4	15679800	15680000	0.385000
chr9	132855362	132855762	0.495000	chr4	15681400	15681800	0.635000
chr6	90584932	90585332	0.335000	chr4	15682200	15682600	0.367500
chr7	46381550	46382150	0.291667	chr4	156829200	156829800	0.330000
chr5	134178817	134179017	0.330000	chr4	15683200	15683400	0.345000
chr5	123866812	123867012	0.480000	chr4	156843400	156843600	0.495000
chr11	86882666	86882866	0.395000	chr4	156865600	156865800	0.415000
chr4	158206226	158206426	0.315000	chr4	156888800	156889000	0.355000
chr9	55575366	55575566	0.000000	chr4	156889600	156889800	0.390000
chr1	205600837	205601037	0.335000	chr4	156893000	156893200	0.315000
chr6	124612667	124612867	0.265000	chr4	156894600	156894800	0.335000
chr6	161539530	161540330	0.366250	chr4	15689600	15690400	0.350000
chr11	21337098	21337298	0.340000	chr4	156896600	156896800	0.360000
chr1	99186613	99186813	0.350000	chr4	156898400	156898600	0.400000
chr4	10224160	10224360	0.380000	chr4	156902000	156902200	0.385000
chr13	81613066	81613266	0.350000	chr4	15691600	15691800	0.420000
chr6	39110568	39110768	0.405000	chr4	156933600	156933800	0.440000
chr20	37039775	37040175	0.360000	chr4	156939800	156940200	0.317500
chr21	39517250	39517450	0.325000	chr4	156945600	156945800	0.395000
chr22	49474262	49474462	0.425000	chr4	156946600	156946800	0.440000
chr11	11639314	11639514	0.370000	chr4	156954600	156954800	0.360000
chr9	101075287	101075487	0.285000	chr4	156967000	156967200	0.320000
chr5	24547508	24547708	0.365000	chr4	156968600	156968800	0.430000
chr7	98048857	98049057	0.455000	chr4	156969200	156969400	0.480000
chr7	64869020	64869220	0.475000	chr4	156970800	156971000	0.600000
chr21	36339177	36339377	0.565000	chr4	156971800	156972000	0.795000
chr5	52650558	52650758	0.310000	chr4	156972400	156972600	0.415000
chr6	65647862	65648062	0.355000	chr4	156975800	156976000	0.365000
chr9	46025449	46025649	0.000000	chr4	156983400	156983600	0.310000
chr16	53778428	53778628	0.390000	chr4	156999200	156999400	0.410000
chr19	20758581	20758781	0.450000	chr4	15700200	15700400	0.495000
chr4	94613454	94613654	0.305000	chr4	157012800	157013000	0.385000
chr19	33800111	33800311	0.505000	chr4	15703000	15703200	0.615000
chr4	55581106	55581306	0.470000	chr4	157043200	157043400	0.510000
chr2	156573581	156573781	0.370000	chr4	157045600	157045800	0.445000
chrY	37164004	37164404	0.000000	chr4	157072000	157072400	0.292500
chrX	49321729	49322329	0.633333	chr4	157076000	157076600	0.750000
chr7	61859568	61859768	0.345000	chr4	157115600	157115800	0.370000
chr8	19599201	19599401	0.470000	chr4	15719600	15719800	0.500000
chrX	119668809	119669009	0.445000	chr4	157204600	157204800	0.510000
chr13	83293394	83293594	0.350000	chr4	15721000	15721200	0.435000
chr9	78031934	78032134	0.745000	chr4	157220400	157220600	0.790000
chr4	156595895	156596095	0.360000	chr4	15725800	15726000	0.370000
chrX	102945903	102946103	0.345000	chr4	15730000	15730200	0.360000
chr6	40712877	40713077	0.470000	chr4	15747000	15747200	0.480000
chr4	93692133	93692333	0.360000	chr4	15754400	15754600	0.460000
chr8	129162126	129162526	0.395000	chr4	15756400	15756800	0.435000
chrX	7749055	7749255	0.240000	chr4	157572400	157572600	0.370000
chr7	11062643	11062843	0.385000	chr4	157636000	157636200	0.455000
chrY	47539002	47539202	0.000000	chr4	15766400	15766600	0.385000
chr2	181703297	181703497	0.470000	chr4	157679600	157679800	0.480000
chr5	153241083	153241483	0.375000	chr4	157701400	157701800	0.432500
chr14	73401198	73401398	0.360000	chr4	15771400	15771600	0.370000
chr7	64334179	64334379	0.380000	chr4	15777400	15777600	0.445000
chr16	81111788	81112188	0.535000	chr4	15778200	15778600	0.605000
chr18	63163172	63164372	0.379167	chr4	15779000	15780200	0.417500
chr18	62527028	62527428	0.365000	chr4	15781600	15782000	0.405000
chr3	69968728	69968928	0.325000	chr4	15783800	15784000	0.400000
chr8	16551206	16551406	0.400000	chr4	15785000	15785200	0.495000
chr4	78186442	78186842	0.372500	chr4	15792000	15792400	0.477500
chr19	58559124	58561324	0.565455	chr4	1579200	1581400	0.687727
chrX	120602139	120602339	0.385000	chr4	15795000	15795200	0.335000
chr12	124211293	124211493	0.430000	chr4	157969000	157969200	0.450000
chr8	48526787	48526987	0.450000	chr4	157978800	157979000	0.455000
chr14	32606619	32606819	0.395000	chr4	157983400	157983600	0.430000
chr3	66213847	66214047	0.365000	chr4	157988800	157989000	0.400000
chr8	17107421	17107621	0.365000	chr4	157992200	157992400	0.370000
chr1	74022660	74022860	0.400000	chr4	15799800	15800000	0.450000
chrY	16305676	16305876	0.250000	chr4	158007000	158007200	0.345000
chr2	73497756	73497956	0.355000	chr4	158010600	158010800	0.365000
chr7	68137275	68137475	0.385000	chr4	158015400	158015600	0.395000
chr5	122255852	122256252	0.352500	chr4	158018200	158018600	0.362500
chr11	29838893	29839093	0.270000	chr4	158020400	158020600	0.375000
chr3	46726285	46726485	0.355000	chr4	158032800	158033000	0.370000
chr20	53042141	53042741	0.326667	chr4	158033400	158034000	0.398333
chr8	118928389	118928989	0.401667	chr4	15805800	15806400	0.446667
chr3	130229633	130229833	0.320000	chr4	15809200	15809400	0.455000
chr14	65433090	65433490	0.367500	chr4	158112600	158113000	0.360000
chr2	92312545	92312745	0.370000	chr4	15812000	15812200	0.385000
chr20	31487303	31487503	0.405000	chr4	158121400	158121600	0.425000
chr1	142209695	142209895	0.000000	chr4	158145800	158146000	0.280000
chr5	11070985	11071185	0.465000	chr4	158159200	158159400	0.470000
chr8	92640487	92640687	0.325000	chr4	158161600	158161800	0.420000
chr2	65382490	65382690	0.360000	chr4	158170000	158170200	0.435000
chr5	126202109	126202309	0.490000	chr4	158170600	158170800	0.645000
chr16	24945528	24945728	0.470000	chr4	158171200	158171400	0.610000
chr9	10156555	10157155	0.381667	chr4	158172600	158173200	0.425000
chrX	153986017	153986217	0.545000	chr4	158182800	158183000	0.610000
chr12	73623078	73623278	0.380000	chr4	158193200	158193400	0.405000
chr10	3828648	3828848	0.365000	chr4	158201800	158202000	0.390000
chr6	69506436	69508036	0.416250	chr4	158209000	158210600	0.466250
chr2	171245864	171246064	0.455000	chr4	158211400	158211600	0.465000
chr2	40669521	40669721	0.400000	chr4	158217000	158217200	0.335000
chr20	6612714	6613114	0.400000	chr4	158225000	158225400	0.445000
chr18	31913149	31913349	0.350000	chr4	158253400	158253600	0.395000
chr8	17075515	17075715	0.365000	chr4	158254400	158254600	0.425000
chr6	93387010	93387210	0.360000	chr4	158255800	158256000	0.365000
chrY	34271958	34272158	0.000000	chr4	158260000	158260200	0.320000
chr1	20459921	20460121	0.390000	chr4	158282400	158282600	0.470000
chr3	148338317	148338517	0.340000	chr4	158295200	158295400	0.410000
chr1	226169819	226170019	0.490000	chr4	158298800	158299000	0.525000
chr2	32975787	32975987	0.380000	chr4	158299800	158300000	0.400000
chr11	33760747	33760947	0.315000	chr4	158322200	158322400	0.375000
chr13	93756273	93756473	0.450000	chr4	158327600	158327800	0.470000
chr18	1597155	1597355	0.420000	chr4	15832800	15833000	0.490000
chr10	20509340	20509540	0.470000	chr4	158459200	158459400	0.480000
chr2	176581063	176581263	0.305000	chr4	158513400	158513600	0.375000
chr2	124702500	124702700	0.420000	chr4	158535400	158535600	0.440000
chr6	148056055	148056255	0.430000	chr4	158539000	158539200	0.440000
chr13	83760204	83760404	0.360000	chr4	158542400	158542600	0.370000
chr6	111019390	111019590	0.475000	chr4	158550000	158550200	0.575000
chr2	102089468	102089668	0.355000	chr4	158578600	158578800	0.435000
chrX	8758078	8758678	0.388333	chr4	158590400	158591000	0.400000
chr22	23704103	23704303	0.385000	chr4	158599200	158599400	0.435000
chr6	75217127	75217527	0.402500	chr4	158610800	158611200	0.415000
chr4	146281403	146281803	0.405000	chr4	15861200	15861600	0.430000
chr19	33357333	33357933	0.381667	chr4	158612800	158613400	0.388333
chr2	83461039	83461239	0.325000	chr4	158625000	158625200	0.395000
chr10	99791408	99791608	0.370000	chr4	158663200	158663400	0.475000
chrX	3728043	3728643	0.371667	chr4	158663800	158664400	0.405000
chr11	133363968	133364368	0.420000	chr4	158667600	158668000	0.425000
chr2	114218410	114218810	0.470000	chr4	158671000	158671400	0.527500
chr3	183152730	183153530	0.430000	chr4	158671800	158672600	0.621250
chr5	6264682	6264882	0.365000	chr4	15868200	15868400	0.425000
chr6	101990748	101990948	0.265000	chr4	158715000	158715200	0.310000
chr3	81455404	81456004	0.401667	chr4	158723400	158724000	0.515000
chr6	97779665	97779865	0.490000	chr4	158726800	158727000	0.505000
chrX	148599003	148599203	0.385000	chr4	158728400	158728600	0.390000
chr6	62021454	62021654	0.355000	chr4	158730000	158730200	0.445000
chrX	97103976	97104176	0.320000	chr4	158746000	158746200	0.445000
chr1	234095034	234095234	0.380000	chr4	158748600	158748800	0.420000
chr2	167818419	167818819	0.427500	chr4	158760000	158760400	0.432500
chr3	26530975	26531175	0.330000	chr4	158762600	158762800	0.390000
chr4	10755861	10756061	0.360000	chr4	158766600	158766800	0.425000
chrX	987419	988419	0.481000	chr4	158768800	158769800	0.703000
chrX	118592856	118593056	0.360000	chr4	158770800	158771000	0.425000
chr6	146411174	146411374	0.425000	chr4	158775400	158775600	0.440000
chr8	44114081	44114481	0.397500	chr4	158777400	158777800	0.472500
chr2	151290237	151290437	0.405000	chr4	158778200	158778400	0.410000
chrX	50065310	50065510	0.380000	chr4	158782000	158782200	0.395000
chr12	102741201	102741601	0.360000	chr4	158782800	158783200	0.405000
chr3	121733779	121733979	0.325000	chr4	158784000	158784200	0.345000
chr14	5631956	5632156	0.000000	chr4	158786200	158786400	0.355000
chr2	93739961	93740961	0.379000	chr4	158787800	158788800	0.434000
chr3	18696575	18696975	0.420000	chr4	158791600	158792000	0.440000
chr7	66593007	66593207	0.455000	chr4	158796800	158797000	0.520000
chr10	40904529	40904729	0.390000	chr4	158799400	158799600	0.420000
chr6	160853936	160854136	0.410000	chr4	158800000	158800200	0.455000
chr6	112784422	112784622	0.450000	chr4	158801200	158801400	0.470000
chr2	171054386	171054586	0.380000	chr4	158803000	158803200	0.415000
chr19	50111540	50111940	0.425000	chr4	158803800	158804200	0.465000
chr1	238540174	238540574	0.330000	chr4	158805600	158806000	0.440000
chrX	123556261	123556461	0.380000	chr4	158806600	158806800	0.405000
chr20	39279467	39279667	0.260000	chr4	158807800	158808000	0.340000
chr13	114341673	114341873	0.395000	chr4	158808600	158808800	0.455000
chr3	22131366	22131966	0.360000	chr4	158809800	158810400	0.376667
chrX	62470604	62471204	0.410000	chr4	158810800	158811400	0.423333
chr22	14907090	14907690	0.386667	chr4	158811800	158812400	0.451667
chr12	116928011	116928211	0.390000	chr4	158814400	158814600	0.395000
chr4	38277497	38277697	0.365000	chr4	158815200	158815400	0.405000
chr2	219128945	219129145	0.385000	chr4	158817000	158817200	0.435000
chr2	66470407	66470807	0.350000	chr4	158818000	158818400	0.377500
chr6	71668556	71668756	0.445000	chr4	158818800	158819000	0.475000
chr5	15156310	15156510	0.445000	chr4	158821400	158821600	0.460000
chr1	110702276	110702476	0.360000	chr4	158825800	158826000	0.450000
chrY	14977092	14977292	0.455000	chr4	15882600	15882800	0.490000
chr15	81055988	81056388	0.372500	chr4	158827600	158828000	0.457500
chrX	99173539	99173739	0.375000	chr4	158835400	158835600	0.430000
chrX	39889496	39889696	0.505000	chr4	158837000	158837200	0.510000
chr5	161080509	161080909	0.430000	chr4	158845400	158845800	0.440000
chrX	67194147	67194347	0.285000	chr4	158857000	158857200	0.370000
chr2	235205424	235205624	0.305000	chr4	158858000	158858200	0.340000
chr12	79241640	79242040	0.397500	chr4	158870800	158871200	0.465000
chr14	7988355	7988755	0.000000	chr4	158874200	158874600	0.432500
chr8	74832288	74832488	0.440000	chr4	158882800	158883000	0.470000
chr13	112231987	112232187	0.390000	chr4	15888600	15888800	0.520000
chr18	60859737	60861137	0.417857	chr4	158895800	158897200	0.440000
chrX	68993912	68994312	0.535000	chr4	158902600	158903000	0.565000
chr5	86264735	86264935	0.390000	chr4	158906200	158906400	0.440000
chr18	34750036	34750236	0.400000	chr4	158920600	158920800	0.430000
chr13	59226992	59227192	0.330000	chr4	158930000	158930200	0.370000
chr11	85587193	85587393	0.365000	chr4	158936200	158936400	0.355000
chrX	92794509	92794709	0.375000	chr4	158940400	158940600	0.380000
chr20	61016811	61017211	0.377500	chr4	158941400	158941800	0.400000
chr15	30782081	30782281	0.385000	chr4	158945600	158945800	0.445000
chr1	127692866	127693066	0.000000	chr4	15894800	15895000	0.325000
chr11	22228646	22228846	0.340000	chr4	158949200	158949400	0.330000
chr19	8643817	8644017	0.420000	chr4	158952400	158952600	0.430000
chr14	52703502	52703702	0.460000	chr4	158964200	158964400	0.490000
chr9	30568733	30568933	0.325000	chr4	158994000	158994200	0.345000
chr16	69240224	69240424	0.395000	chr4	158996800	158997000	0.425000
chr21	944460	945060	0.000000	chr4	159003400	159004000	0.388333
chr1	73490429	73490629	0.450000	chr4	159009600	159009800	0.475000
chr2	95911811	95912011	0.420000	chr4	159016600	159016800	0.490000
chr2	188137507	188138107	0.443333	chr4	159017800	159018400	0.506667
chr1	9937779	9938179	0.307500	chr4	15902000	15902400	0.432500
chr11	4918738	4918938	0.380000	chr4	1590200	1590400	0.410000
chr8	110048633	110048833	0.320000	chr4	15902800	15903000	0.360000
chr2	239446239	239446439	0.485000	chr4	159038600	159038800	0.540000
chr7	81923089	81923289	0.265000	chr4	159041200	159041400	0.345000
chr5	133761955	133762355	0.445000	chr4	159042200	159042600	0.490000
chr5	74272529	74272729	0.485000	chr4	159046800	159047000	0.505000
chr16	37156429	37156629	0.405000	chr4	159047600	159047800	0.465000
chr7	133384368	133384568	0.455000	chr4	159048200	159048400	0.510000
chr11	61946987	61947187	0.460000	chr4	159052400	159052600	0.480000
chr3	94105142	94105542	0.405000	chr4	15906000	15906400	0.652500
chr4	56906578	56906778	0.440000	chr4	159060400	159060600	0.425000
chr2	160218247	160218447	0.480000	chr4	159064000	159064200	0.495000
chr12	22250335	22250535	0.295000	chr4	159077800	159078000	0.305000
chr9	86678300	86678500	0.435000	chr4	159079200	159079400	0.470000
chr17	56620764	56622164	0.459286	chr4	159102800	159104200	0.761429
chr5	33740154	33740554	0.430000	chr4	159104600	159105000	0.472500
chr2	89290563	89290963	0.365000	chr4	159105800	159106200	0.445000
chrX	62538573	62538973	0.367500	chr4	159106800	159107200	0.382500
chr16	65509807	65510007	0.340000	chr4	159107600	159107800	0.305000
chr18	59535169	59535369	0.405000	chr4	159109800	159110000	0.470000
chr8	48940140	48940540	0.372500	chr4	159111400	159111800	0.337500
chr10	72645301	72645501	0.450000	chr4	159118000	159118200	0.470000
chr9	44161149	44161349	0.365000	chr4	159127800	159128000	0.315000
chr9	117882139	117882339	0.385000	chr4	159137400	159137600	0.430000
chr12	36424021	36424221	0.375000	chr4	159143800	159144000	0.400000
chr12	43037668	43037868	0.460000	chr4	159145800	159146000	0.475000
chr9	19399271	19400271	0.407000	chr4	159150400	159151400	0.416000
chr21	18576563	18576763	0.335000	chr4	159152200	159152400	0.440000
chr5	168657064	168657264	0.410000	chr4	159157200	159157400	0.440000
chr15	78916245	78916445	0.450000	chr4	159171400	159171600	0.485000
chrX	83598006	83598206	0.390000	chr4	159173400	159173600	0.470000
chr6	120709454	120709654	0.315000	chr4	159175000	159175200	0.375000
chr17	57415396	57416196	0.462500	chr4	159175600	159176400	0.467500
chr8	109929168	109929368	0.425000	chr4	159178200	159178400	0.435000
chr13	105625799	105625999	0.380000	chr4	159190600	159190800	0.485000
chr14	8989948	8990148	0.000000	chr4	159193200	159193400	0.315000
chr2	203114648	203114848	0.375000	chr4	159195400	159195600	0.395000
chr7	51142822	51143222	0.500000	chr4	1592000	1592400	0.550000
chr1	76584013	76584213	0.410000	chr4	159203000	159203200	0.430000
chr6	73192349	73192749	0.352500	chr4	159205400	159205800	0.460000
chrX	8511275	8511475	0.375000	chr4	159206600	159206800	0.435000
chr13	45174922	45175122	0.350000	chr4	15921400	15921600	0.460000
chr14	40521691	40522091	0.395000	chr4	159227400	159227800	0.425000
chr3	47275930	47276130	0.430000	chr4	159229200	159229400	0.460000
chr8	30764440	30764640	0.350000	chr4	159239800	159240000	0.300000
chr8	20805962	20806362	0.345000	chr4	159240600	159241000	0.350000
chr9	126824391	126824791	0.380000	chr4	159251400	159251800	0.445000
chr4	132003360	132003560	0.390000	chr4	159252600	159252800	0.410000
chr3	130304702	130304902	0.375000	chr4	159267400	159267600	0.475000
chr13	84891323	84891523	0.310000	chr4	159271800	159272000	0.350000
chr14	85591759	85591959	0.340000	chr4	159273000	159273200	0.345000
chr22	1683823	1684023	0.000000	chr4	159274800	159275000	0.365000
chr17	22306141	22306541	0.370000	chr4	159276000	159276400	0.332500
chr4	156848400	156848800	0.290000	chr4	159278400	159278800	0.397500
chr4	50069909	50070109	0.370000	chr4	159283800	159284000	0.405000
chr3	143845259	143845659	0.387500	chr4	159293800	159294200	0.392500
chr17	49094767	49094967	0.295000	chr4	159305200	159305400	0.355000
chr10	92970545	92970745	0.310000	chr4	159312400	159312600	0.385000
chr17	49303879	49304079	0.495000	chr4	159316000	159316200	0.575000
chr18	33207942	33208142	0.330000	chr4	159341600	159341800	0.395000
chr1	44440327	44440527	0.440000	chr4	159343200	159343400	0.445000
chr21	27582895	27583095	0.350000	chr4	159355400	159355600	0.420000
chr5	105138589	105138789	0.330000	chr4	1593600	1593800	0.545000
chr4	82467732	82467932	0.435000	chr4	159390800	159391000	0.515000
chr10	93108621	93109021	0.362500	chr4	159400800	159401200	0.562500
chr9	41940596	41940796	0.580000	chr4	1594200	1594400	0.615000
chr2	145357162	145357762	0.395000	chr4	159429400	159430000	0.396667
chr10	2309582	2309782	0.380000	chr4	159435600	159435800	0.410000
chr8	95749969	95750169	0.480000	chr4	159446600	159446800	0.490000
chr8	107048543	107048743	0.410000	chr4	15945600	15945800	0.450000
chr12	40393175	40393375	0.440000	chr4	159487400	159487600	0.480000
chr16	51051577	51051777	0.445000	chr4	159540600	159540800	0.485000
chr13	34928538	34928738	0.405000	chr4	15956400	15956600	0.500000
chr2	139994039	139994239	0.430000	chr4	15958600	15958800	0.450000
chr13	112237675	112238275	0.431667	chr4	15961800	15962400	0.478333
chrX	104114722	104115522	0.496250	chr4	15963200	15964000	0.497500
chr11	78997253	78997453	0.370000	chr4	15971200	15971400	0.325000
chr2	102572699	102572899	0.315000	chr4	159764400	159764600	0.400000
chr4	114275896	114276096	0.385000	chr4	15988400	15988600	0.430000
chr1	176660075	176660275	0.435000	chr4	159938600	159938800	0.450000
chr11	14580807	14581007	0.430000	chr4	15997000	15997200	0.445000
chr2	134976077	134977077	0.467000	chr4	16000800	16001800	0.559000
chr15	60743567	60743767	0.460000	chr4	160044600	160044800	0.535000
chr8	112128126	112128326	0.295000	chr4	16026200	16026400	0.335000
chr16	8270276	8270876	0.345000	chr4	16031600	16032200	0.410000
chr11	88937059	88937259	0.355000	chr4	16036000	16036200	0.395000
chr2	61749673	61750273	0.410000	chr4	1603800	1604400	0.676667
chr16	36823478	36823678	0.415000	chr4	16044000	16044200	0.425000
chr15	41508829	41509029	0.540000	chr4	1605000	1605200	0.650000
chr5	73866326	73866526	0.330000	chr4	16055600	16055800	0.350000
chr15	21328653	21328853	0.520000	chr4	1605600	1605800	0.700000
chr7	148252588	148252788	0.500000	chr4	1606600	1606800	0.585000
chr4	38459540	38459740	0.470000	chr4	160660400	160660600	0.495000
chr2	217850991	217851191	0.370000	chr4	16066800	16067000	0.450000
chr5	178990007	178990207	0.490000	chr4	16067600	16067800	0.505000
chr9	81079989	81080189	0.355000	chr4	16079200	16079400	0.475000
chr9	7759743	7759943	0.400000	chr4	16080000	16080200	0.430000
chr8	140086265	140087065	0.556250	chr4	16082400	16083200	0.642500
chr5	38176248	38177248	0.449000	chr4	16083600	16084600	0.577000
chr3	153520927	153521127	0.395000	chr4	16090200	16090400	0.405000
chr20	5731869	5732269	0.472500	chr4	16113800	16114200	0.495000
chr13	93228890	93229090	0.375000	chr4	16122400	16122600	0.450000
chr19	46290412	46290612	0.490000	chr4	16123000	16123200	0.500000
chr14	82301528	82301728	0.355000	chr4	161263400	161263600	0.385000
chr10	127762821	127763221	0.405000	chr4	16129400	16129800	0.415000
chr12	12411845	12412045	0.405000	chr4	161320600	161320800	0.420000
chr2	37012	37412	0.445000	chr4	16139600	16140000	0.570000
chr11	122632393	122632593	0.420000	chr4	161419800	161420000	0.445000
chrX	14625507	14625707	0.400000	chr4	161429400	161429600	0.465000
chr15	20326438	20326638	0.395000	chr4	161466400	161466600	0.415000
chr3	108556063	108556263	0.325000	chr4	161518000	161518200	0.360000
chrX	36623553	36623753	0.240000	chr4	161519800	161520000	0.325000
chr6	89865721	89865921	0.380000	chr4	161573000	161573200	0.410000
chr3	136175620	136175820	0.410000	chr4	161581400	161581600	0.440000
chr18	39428621	39428821	0.380000	chr4	161604800	161605000	0.395000
chr3	109424890	109425090	0.350000	chr4	16160600	16160800	0.365000
chr5	62988916	62989116	0.380000	chr4	16162000	16162200	0.420000
chr11	93238034	93238234	0.380000	chr4	161651000	161651200	0.385000
chr5	164812999	164813199	0.230000	chr4	161680200	161680400	0.355000
chr3	61039842	61040042	0.350000	chr4	16193200	16193400	0.405000
chr7	142683688	142683888	0.380000	chr4	16196600	16196800	0.425000
chr18	40437596	40437796	0.460000	chr4	16205400	16205600	0.470000
chr1	58511206	58511606	0.450000	chr4	16206800	16207200	0.482500
chr8	143029805	143030005	0.530000	chr4	162164000	162164200	0.605000
chr4	141475142	141475342	0.305000	chr4	162169000	162169200	0.340000
chrX	36956189	36956389	0.365000	chr4	16217400	16217600	0.370000
chr7	135341830	135342030	0.420000	chr4	16223000	16223200	0.425000
chr15	52879603	52879803	0.350000	chr4	162234600	162234800	0.465000
chr5	86385414	86386414	0.338000	chr4	16224400	16225400	0.397000
chrX	149745615	149746215	0.485000	chr4	16226000	16226600	0.810000
chr1	153764797	153765597	0.497500	chr4	16227000	16227800	0.582500
chr3	104465065	104465265	0.385000	chr4	162274400	162274600	0.445000
chr1	31831721	31832321	0.481667	chr4	16228200	16228800	0.493333
chr5	29016928	29017528	0.390000	chr4	16230000	16230600	0.391667
chr1	83620984	83621184	0.335000	chr4	16233600	16233800	0.380000
chr21	24747489	24747689	0.325000	chr4	162348000	162348200	0.390000
chrX	141561489	141561689	0.420000	chr4	16237800	16238000	0.445000
chr12	103805496	103805896	0.465000	chr4	16238400	16238800	0.475000
chr2	78331330	78331930	0.316667	chr4	162399200	162399800	0.336667
chr2	62624228	62624428	0.305000	chr4	162401200	162401400	0.360000
chr2	159511573	159511773	0.245000	chr4	162485200	162485400	0.365000
chr15	27876048	27876248	0.365000	chr4	162497600	162497800	0.385000
chr10	84042744	84042944	0.360000	chr4	16259600	16259800	0.450000
chr17	47303396	47303596	0.360000	chr4	16265000	16265200	0.375000
chr21	11260353	11260553	0.380000	chr4	16270200	16270400	0.430000
chr17	55756481	55756681	0.420000	chr4	16270800	16271000	0.430000
chr5	148055042	148055442	0.452500	chr4	162727200	162727600	0.502500
chr1	186642284	186642484	0.375000	chr4	162868800	162869000	0.345000
chrX	94377349	94377549	0.335000	chr4	16290000	16290200	0.355000
chr1	203488701	203489501	0.498750	chr4	1629200	1630000	0.671250
chr2	165861705	165861905	0.430000	chr4	162930800	162931000	0.490000
chr3	108632855	108633055	0.295000	chr4	16294600	16294800	0.495000
chr3	30760377	30760577	0.425000	chr4	163038200	163038400	0.440000
chr11	72150222	72150422	0.510000	chr4	163048600	163048800	0.520000
chr6	142835020	142835220	0.370000	chr4	163148600	163148800	0.370000
chr12	13598646	13598846	0.450000	chr4	163162000	163162200	0.465000
chr15	20613228	20613428	0.365000	chr4	163164800	163165000	0.375000
chr12	36565092	36565492	0.382500	chr4	163165400	163165800	0.432500
chrX	9866722	9867922	0.490833	chr4	163166200	163167400	0.615833
chr4	184410839	184411039	0.420000	chr4	163171600	163171800	0.430000
chr18	70837196	70837396	0.395000	chr4	163180200	163180400	0.420000
chr5	143562139	143562739	0.430000	chr4	163187200	163187800	0.450000
chr1	113580664	113580864	0.295000	chr4	163192200	163192400	0.410000
chrX	61080068	61080868	0.402500	chr4	163195200	163196000	0.433750
chr17	54071724	54072524	0.410000	chr4	1632000	1632800	0.498750
chr1	236257610	236258210	0.363333	chr4	163201000	163201600	0.388333
chr14	82980605	82981205	0.348333	chr4	163243400	163244000	0.435000
chr3	92687391	92687991	0.391667	chr4	163245000	163245600	0.396667
chr5	104924332	104924532	0.380000	chr4	163251200	163251400	0.465000
chr7	16385367	16385567	0.325000	chr4	163270000	163270200	0.525000
chr11	20044258	20044458	0.425000	chr4	163280800	163281000	0.435000
chr7	12533929	12534129	0.290000	chr4	163321400	163321600	0.310000
chr13	74846144	74846544	0.425000	chr4	163331000	163331400	0.512500
chr9	128864936	128865136	0.525000	chr4	163331800	163332000	0.700000
chr5	171773299	171773699	0.520000	chr4	163332600	163333000	0.562500
chr14	93859646	93859846	0.560000	chr4	163343800	163344000	0.760000
chr4	153990616	153990816	0.395000	chr4	163353200	163353400	0.425000
chr1	231832604	231832804	0.470000	chr4	163473800	163474000	0.610000
chrX	41096891	41097091	0.355000	chr4	163482400	163482600	0.360000
chr13	83739221	83739421	0.285000	chr4	163483200	163483400	0.305000
chr12	58854591	58854791	0.460000	chr4	163485000	163485200	0.520000
chr7	36867108	36867308	0.400000	chr4	163486400	163486600	0.465000
chr18	80236411	80236611	0.450000	chr4	163493000	163493200	0.490000
chr8	76976681	76976881	0.425000	chr4	163493800	163494000	0.535000
chrX	47146563	47147363	0.580000	chr4	163494400	163495200	0.621250
chr16	51610617	51610817	0.370000	chr4	163496000	163496200	0.390000
chr7	21677650	21677850	0.385000	chr4	163497000	163497200	0.405000
chr1	73442521	73442721	0.240000	chr4	163505400	163505600	0.355000
chr11	91346460	91346660	0.400000	chr4	163535800	163536000	0.475000
chr16	24776616	24777016	0.422500	chr4	163544400	163544800	0.460000
chr5	15435719	15435919	0.325000	chr4	163548600	163548800	0.355000
chr1	110434681	110434881	0.455000	chr4	163550400	163550600	0.475000
chr9	59213791	59213991	0.000000	chr4	163555000	163555200	0.320000
chr12	518632	518832	0.365000	chr4	163556200	163556400	0.320000
chrX	146049136	146049336	0.455000	chr4	163558600	163558800	0.525000
chr4	145503073	145503273	0.410000	chr4	163569000	163569200	0.440000
chr10	107579204	107579404	0.280000	chr4	163587800	163588000	0.350000
chr10	58999131	58999331	0.345000	chr4	163590800	163591000	0.365000
chr12	61387761	61387961	0.285000	chr4	163591800	163592000	0.370000
chr10	131790855	131791255	0.305000	chr4	163595600	163596000	0.317500
chr17	69589335	69589535	0.385000	chr4	163600800	163601000	0.425000
chr3	69021242	69021842	0.375000	chr4	163607000	163607600	0.398333
chr20	54653086	54653286	0.320000	chr4	163611200	163611400	0.330000
chr4	53507360	53507560	0.375000	chr4	163613400	163613600	0.350000
chr5	58532661	58532861	0.345000	chr4	163622400	163622600	0.335000
chr13	74417995	74418195	0.350000	chr4	163624800	163625000	0.320000
chr9	137360881	137361081	0.400000	chr4	163651800	163652000	0.405000
chr8	64713337	64713537	0.315000	chr4	163660800	163661000	0.310000
chr9	85913768	85914168	0.312500	chr4	163662800	163663200	0.382500
chr7	112463871	112464471	0.326667	chr4	163663600	163664200	0.370000
chr14	88993789	88993989	0.360000	chr4	163665600	163665800	0.320000
chr4	26433621	26434021	0.350000	chr4	163666400	163666800	0.342500
chr18	35893791	35893991	0.445000	chr4	163674400	163674600	0.495000
chr3	83996192	83996592	0.272500	chr4	163681200	163681600	0.407500
chr21	41093500	41093700	0.365000	chr4	163755200	163755400	0.390000
chr12	102219639	102219839	0.410000	chr4	163867000	163867200	0.425000
chr3	103875870	103876070	0.345000	chr4	163895400	163895600	0.455000
chr10	21969081	21969281	0.465000	chr4	16392600	16392800	0.485000
chr4	134029334	134029534	0.345000	chr4	164012800	164013000	0.460000
chr10	107184332	107184532	0.370000	chr4	16418800	16419000	0.385000
chr4	129796087	129796287	0.405000	chr4	164269200	164269400	0.430000
chr14	105880126	105880726	0.638333	chr4	164383400	164384000	0.680000
chr6	24128269	24128469	0.265000	chr4	16443600	16443800	0.395000
chrY	35419938	35420338	0.000000	chr4	164440200	164440600	0.390000
chr4	70328476	70328676	0.280000	chr4	164446600	164446800	0.440000
chr7	35745431	35745631	0.385000	chr4	164459800	164460000	0.450000
chr13	110905955	110906355	0.422500	chr4	164497200	164497600	0.542500
chr18	40209324	40209524	0.305000	chr4	164717000	164717200	0.470000
chr2	95437080	95437280	0.410000	chr4	164725200	164725400	0.485000
chr13	56981416	56981616	0.435000	chr4	164746800	164747000	0.490000
chr10	125574987	125575187	0.490000	chr4	164935600	164935800	0.500000
chr2	143750591	143750791	0.415000	chr4	164937600	164937800	0.440000
chr19	54555077	54555277	0.605000	chr4	164956800	164957000	0.625000
chr18	74432696	74432896	0.515000	chr4	164977600	164977800	0.635000
chr5	29423678	29423878	0.415000	chr4	164997400	164997600	0.465000
chr6	27034851	27035051	0.495000	chr4	165017000	165017200	0.550000
chr10	71587799	71587999	0.400000	chr4	165019400	165019600	0.430000
chr4	95404152	95404352	0.360000	chr4	165052800	165053000	0.535000
chr9	4157194	4157394	0.445000	chr4	165079600	165079800	0.480000
chrX	31004331	31004531	0.370000	chr4	165097000	165097200	0.445000
chr4	170547912	170548912	0.386000	chr4	165112200	165113200	0.672000
chr3	44281572	44281772	0.365000	chr4	165130000	165130200	0.415000
chr4	118082754	118083154	0.452500	chr4	165131200	165131600	0.460000
chr20	7716130	7716330	0.370000	chr4	165133200	165133400	0.385000
chr12	8978928	8979128	0.490000	chr4	16516800	16517000	0.505000
chr4	158421400	158421600	0.325000	chr4	165191400	165191600	0.405000
chr2	80597386	80597586	0.385000	chr4	165204600	165204800	0.430000
chr3	180819471	180821071	0.475000	chr4	165206400	165208000	0.634375
chr11	76267725	76267925	0.415000	chr4	165215400	165215600	0.420000
chr8	140000208	140000608	0.350000	chr4	165222600	165223000	0.407500
chr3	117143007	117143207	0.410000	chr4	16523600	16523800	0.450000
chr6	87231068	87231268	0.340000	chr4	165248200	165248400	0.375000
chrX	4826839	4827839	0.405000	chr4	165255600	165256600	0.411000
chr11	109195000	109195400	0.342500	chr4	165259800	165260200	0.395000
chr11	104954101	104954301	0.390000	chr4	165262400	165262600	0.405000
chr11	118420495	118420695	0.340000	chr4	165287000	165287200	0.350000
chr2	18054207	18054607	0.422500	chr4	165294800	165295200	0.450000
chr11	8119839	8120039	0.375000	chr4	165299400	165299600	0.400000
chr3	143687608	143688008	0.367500	chr4	165301800	165302200	0.412500
chr10	102858166	102858366	0.315000	chr4	165308200	165308400	0.285000
chr1	243533978	243534378	0.330000	chr4	16532400	16532800	0.372500
chr11	124575726	124576126	0.430000	chr4	165325800	165326200	0.462500
chr2	233041532	233042532	0.521000	chr4	165326800	165327800	0.572000
```
