## Supplementary material for "Interspecies regulatory landscapes and elements revealed by novel joint systematic integration of human and mouse blood cell epigenomes": Scripts for IDEAS modeling of epigenetic states jointly in human and mouse: S3V2_IDEAS_hg38_ccre2.cCRE.M.notall0.N.bed_matched.2.bed (part 10 of 14)

```
chr13	107955995	107956195	0.395000	chr4	165328800	165329000	0.435000
chr2	44440297	44440497	0.375000	chr4	165329800	165330000	0.460000
chr5	29740946	29741146	0.335000	chr4	165331400	165331600	0.420000
chr11	86315514	86315714	0.445000	chr4	165332000	165332200	0.455000
chr11	85032802	85033002	0.395000	chr4	165343800	165344000	0.430000
chr6	133826652	133826852	0.390000	chr4	165348800	165349000	0.495000
chr12	126409515	126409715	0.400000	chr4	165356000	165356200	0.445000
chrX	124289801	124290001	0.355000	chr4	165359600	165359800	0.355000
chr14	23582514	23583114	0.491667	chr4	165379000	165379600	0.731667
chr2	129348810	129349010	0.380000	chr4	165398600	165398800	0.400000
chr10	100592990	100593390	0.427500	chr4	165476600	165477000	0.517500
chr10	18350596	18350796	0.470000	chr4	165477800	165478000	0.500000
chr4	52601630	52601830	0.405000	chr4	165492600	165492800	0.505000
chr1	23825491	23825691	0.570000	chr4	165493400	165493600	0.580000
chr3	156926450	156926650	0.375000	chr4	165506800	165507000	0.425000
chr18	18234827	18235027	0.405000	chr4	165524800	165525000	0.430000
chr20	51811743	51811943	0.385000	chr4	165537000	165537200	0.410000
chr10	110070802	110071002	0.425000	chr4	165542200	165542400	0.435000
chr21	6833455	6834055	0.366667	chr4	165601000	165601600	0.393333
chr14	8797639	8797839	0.000000	chr4	165610800	165611000	0.340000
chr11	49794560	49795160	0.391667	chr4	165612600	165613200	0.395000
chr21	14121151	14121351	0.395000	chr4	165622000	165622200	0.420000
chr12	125838824	125839024	0.425000	chr4	165701000	165701200	0.475000
chr6	125587405	125587605	0.470000	chr4	165752000	165752200	0.475000
chr12	122215156	122215356	0.520000	chr4	16582600	16582800	0.575000
chr5	180240899	180241099	0.475000	chr4	165873400	165873600	0.770000
chr7	36544139	36544339	0.485000	chr4	165874800	165875000	0.740000
chr4	18761196	18761396	0.365000	chr4	16599000	16599200	0.395000
chr13	85217882	85218082	0.410000	chr4	166045400	166045600	0.435000
chr1	91393969	91394169	0.255000	chr4	166092000	166092200	0.325000
chr1	169472670	169472870	0.335000	chr4	166166000	166166200	0.395000
chrX	85720638	85720838	0.285000	chr4	166324400	166324600	0.405000
chr3	72359845	72360045	0.540000	chr4	166333400	166333600	0.550000
chr3	124614037	124614237	0.345000	chr4	166340600	166340800	0.400000
chr14	32436863	32437063	0.415000	chr4	166481200	166481400	0.450000
chr12	9597430	9597630	0.395000	chr4	166482800	166483000	0.305000
chr13	51394019	51394419	0.292500	chr4	166493800	166494200	0.372500
chr5	107666310	107666510	0.345000	chr4	166500000	166500200	0.405000
chr11	47087333	47087533	0.440000	chr4	166502000	166502200	0.590000
chr9	40824944	40825144	0.375000	chr4	166594400	166594600	0.505000
chr14	46307687	46307887	0.345000	chr4	166967000	166967200	0.415000
chr2	139313922	139314122	0.325000	chr4	166972000	166972200	0.335000
chr5	121995262	121996062	0.376250	chr4	166986800	166987600	0.398750
chr3	39814402	39814602	0.310000	chr4	166991200	166991400	0.280000
chr16	52241095	52241295	0.390000	chr4	167020600	167020800	0.400000
chr17	23754260	23754460	0.405000	chr4	167021600	167021800	0.445000
chr18	51406730	51406930	0.435000	chr4	167055800	167056000	0.565000
chr2	101689514	101689914	0.377500	chr4	167079800	167080200	0.380000
chr22	37760551	37760751	0.390000	chr4	167088200	167088400	0.415000
chrX	46955043	46955243	0.395000	chr4	167103400	167103600	0.485000
chr6	39556760	39556960	0.385000	chr4	167133400	167133600	0.420000
chr5	87695995	87696195	0.400000	chr4	167178000	167178200	0.445000
chr6	18793326	18793526	0.350000	chr4	16721600	16721800	0.420000
chr14	74576308	74576508	0.350000	chr4	167221200	167221400	0.405000
chr5	118914060	118914260	0.370000	chr4	167222200	167222400	0.355000
chr6	66377973	66378573	0.470000	chr4	167234000	167234600	0.620000
chr3	107069340	107069540	0.360000	chr4	167274400	167274600	0.365000
chr13	100363883	100364083	0.330000	chr4	167397600	167397800	0.335000
chr8	123848659	123848859	0.335000	chr4	167492200	167492400	0.380000
chr2	92625805	92626005	0.385000	chr4	167519800	167520000	0.295000
chr6	98450743	98450943	0.410000	chr4	167622800	167623000	0.505000
chr2	43219792	43219992	0.610000	chr4	1676600	1676800	0.615000
chr11	95364533	95364733	0.380000	chr4	16786200	16786400	0.400000
chr10	62386311	62386711	0.350000	chr4	167897200	167897600	0.462500
chr9	102726796	102726996	0.360000	chr4	167903400	167903600	0.380000
chr3	109667732	109667932	0.360000	chr4	167932400	167932600	0.435000
chr14	31395937	31396537	0.473333	chr4	167939800	167940400	0.488333
chr1	133828547	133828747	0.000000	chr4	168073600	168073800	0.325000
chr6	147845580	147845780	0.330000	chr4	168077000	168077200	0.355000
chr12	92057615	92057815	0.400000	chr4	168154000	168154200	0.395000
chr7	111647334	111647534	0.290000	chr4	168245800	168246000	0.370000
chr22	13059305	13059705	0.380000	chr4	168257800	168258200	0.422500
chr13	31615098	31615498	0.375000	chr4	168261600	168262000	0.325000
chr1	37594833	37595033	0.455000	chr4	168265000	168265200	0.490000
chr4	46621768	46622168	0.357500	chr4	168270000	168270400	0.390000
chr19	56677625	56677825	0.485000	chr4	168272600	168272800	0.500000
chr6	84419413	84419813	0.377500	chr4	168309800	168310200	0.400000
chr8	116354121	116354321	0.390000	chr4	168317800	168318000	0.490000
chr19	42606017	42606217	0.490000	chr4	168318600	168318800	0.660000
chr12	75451266	75451466	0.300000	chr4	168321200	168321400	0.405000
chrX	129761092	129762292	0.535833	chr4	1683400	1684600	0.676667
chr18	43436512	43436912	0.232500	chr4	168381800	168382200	0.362500
chr8	58395648	58396248	0.395000	chr4	168384800	168385400	0.450000
chr3	81764521	81764721	0.375000	chr4	168387200	168387400	0.440000
chr1	208436956	208437156	0.370000	chr4	168387800	168388000	0.395000
chr8	128549979	128550379	0.485000	chr4	168411600	168412000	0.535000
chr2	83569118	83569318	0.420000	chr4	168421800	168422000	0.470000
chr4	114417961	114418161	0.330000	chr4	168424400	168424600	0.330000
chr3	124923957	124924157	0.390000	chr4	168437600	168437800	0.415000
chr5	8900937	8901137	0.500000	chr4	168442400	168442600	0.660000
chr11	57299299	57299499	0.460000	chr4	168450200	168450400	0.490000
chr9	78082452	78083052	0.323333	chr4	168451400	168452000	0.418333
chr9	68541305	68541505	0.480000	chr4	168475800	168476000	0.530000
chr16	89745674	89745874	0.565000	chr4	168480400	168480600	0.580000
chr3	113823220	113823620	0.380000	chr4	168481000	168481400	0.397500
chr4	152628772	152628972	0.470000	chr4	168487000	168487200	0.495000
chr20	57800884	57801084	0.440000	chr4	168504200	168504400	0.480000
chr10	84483286	84483486	0.410000	chr4	168506200	168506400	0.420000
chr12	89753765	89753965	0.425000	chr4	168510000	168510200	0.445000
chr15	31335017	31335217	0.490000	chr4	168511800	168512000	0.525000
chr12	122739897	122740097	0.445000	chr4	168520200	168520400	0.475000
chr5	75079463	75079663	0.460000	chr4	168552200	168552400	0.465000
chr6	95877989	95878189	0.370000	chr4	168569200	168569400	0.445000
chr4	100286560	100286760	0.430000	chr4	168585600	168585800	0.580000
chr2	9190302	9190502	0.395000	chr4	168611200	168611400	0.450000
chrX	7790436	7790636	0.465000	chr4	168631600	168631800	0.690000
chr18	28249132	28249332	0.415000	chr4	168634400	168634600	0.465000
chr15	98301848	98302048	0.445000	chr4	168668000	168668200	0.355000
chr9	39176961	39177161	0.320000	chr4	168690200	168690400	0.355000
chr8	122394638	122394838	0.375000	chr4	168710400	168710600	0.395000
chr5	130339760	130339960	0.360000	chr4	168711800	168712000	0.425000
chr17	54758224	54758424	0.240000	chr4	168720400	168720600	0.370000
chr10	130169603	130169803	0.385000	chr4	168723200	168723400	0.455000
chr7	28229192	28229392	0.300000	chr4	168726000	168726200	0.295000
chr1	235211715	235211915	0.310000	chr4	168731800	168732000	0.365000
chr9	88119705	88119905	0.450000	chr4	168741800	168742000	0.475000
chr11	11800763	11800963	0.410000	chr4	168760000	168760200	0.515000
chr2	217225403	217225603	0.415000	chr4	168790000	168790200	0.440000
chr16	32607971	32608371	0.380000	chr4	168796400	168796800	0.405000
chr4	144110775	144110975	0.320000	chr4	168797200	168797400	0.340000
chr10	105041778	105042178	0.407500	chr4	168797800	168798200	0.430000
chr5	97264116	97264316	0.365000	chr4	168803200	168803400	0.490000
chrX	74001377	74001577	0.315000	chr4	168806400	168806600	0.485000
chr18	21640205	21640405	0.400000	chr4	168807200	168807400	0.405000
chr3	34885307	34886107	0.398750	chr4	168811800	168812600	0.417500
chr8	27844957	27845157	0.425000	chr4	168816600	168816800	0.440000
chr13	46374422	46374622	0.410000	chr4	168831200	168831400	0.415000
chr2	127647634	127647834	0.635000	chr4	168832000	168832200	0.715000
chr10	33203618	33204018	0.490000	chr4	168832800	168833200	0.697500
chr14	96169247	96169647	0.487500	chr4	168848000	168848400	0.492500
chrX	10264556	10264756	0.455000	chr4	16885200	16885400	0.470000
chr5	2885376	2885576	0.445000	chr4	168853800	168854000	0.495000
chr2	147816725	147816925	0.345000	chr4	168857600	168857800	0.385000
chr5	137056168	137056968	0.480000	chr4	168877800	168878600	0.720000
chr1	6770440	6770640	0.345000	chr4	168879400	168879600	0.365000
chr12	42211869	42212069	0.460000	chr4	168881400	168881600	0.470000
chrY	14773933	14774133	0.385000	chr4	168882000	168882200	0.395000
chrX	115391064	115391264	0.355000	chr4	168883000	168883200	0.360000
chr15	38615594	38615794	0.445000	chr4	168884400	168884600	0.480000
chrY	21765349	21765549	0.335000	chr4	168900200	168900400	0.405000
chrY	13510791	13510991	0.465000	chr4	168907400	168907600	0.560000
chr17	52371214	52371414	0.420000	chr4	168923800	168924000	0.455000
chr16	23337749	23337949	0.435000	chr4	16899000	16899200	0.445000
chr7	75944430	75944630	0.410000	chr4	168993800	168994000	0.445000
chr4	82357094	82357494	0.347500	chr4	169005600	169006000	0.345000
chr21	30113693	30113893	0.310000	chr4	169008400	169008600	0.340000
chr12	70590323	70591723	0.377143	chr4	169009600	169011000	0.552857
chr20	29387660	29387860	0.485000	chr4	169015400	169015600	0.550000
chrX	71920664	71920864	0.345000	chr4	169016200	169016400	0.430000
chr22	11954841	11955041	0.280000	chr4	169024800	169025000	0.380000
chr4	187697803	187698003	0.505000	chr4	169033800	169034000	0.595000
chr3	115384313	115384513	0.420000	chr4	169063000	169063200	0.440000
chrX	3213587	3214187	0.401667	chr4	169080000	169080600	0.521667
chr2	216247790	216247990	0.415000	chr4	169090600	169090800	0.420000
chr20	55523441	55523641	0.340000	chr4	169098600	169098800	0.440000
chr16	15771052	15771252	0.495000	chr4	169100800	169101000	0.530000
chr7	134695801	134696001	0.455000	chr4	169116000	169116200	0.495000
chr15	44997427	44997627	0.465000	chr4	16916800	16917000	0.535000
chr5	114242817	114243017	0.315000	chr4	169210800	169211000	0.385000
chr12	101771463	101771663	0.435000	chr4	169211400	169211600	0.460000
chr6	3666161	3666361	0.435000	chr4	169225400	169225600	0.450000
chr16	33651115	33651315	0.380000	chr4	169233800	169234000	0.450000
chr4	56266545	56266745	0.360000	chr4	169245200	169245400	0.355000
chr1	49373715	49374315	0.333333	chr4	169249600	169250200	0.366667
chr5	23387063	23387263	0.365000	chr4	169251000	169251200	0.440000
chr14	80139278	80139478	0.385000	chr4	169252800	169253000	0.410000
chr4	102858049	102858249	0.275000	chr4	169254800	169255000	0.465000
chr12	10231577	10231777	0.440000	chr4	169257400	169257600	0.475000
chr17	5508164	5509164	0.426000	chr4	169270400	169271400	0.720000
chr3	183310952	183311152	0.400000	chr4	169272400	169272600	0.375000
chr1	75361679	75361879	0.325000	chr4	169274200	169274400	0.370000
chrX	126058973	126059173	0.325000	chr4	169275200	169275400	0.385000
chr4	73561867	73562067	0.420000	chr4	169287000	169287200	0.480000
chr5	160523523	160523723	0.425000	chr4	169288000	169288200	0.455000
chr12	129290331	129290531	0.390000	chr4	169293400	169293600	0.440000
chrX	119214785	119214985	0.315000	chr4	169295800	169296000	0.380000
chr3	186521101	186521301	0.475000	chr4	169311800	169312000	0.510000
chr14	100072731	100072931	0.475000	chr4	169316000	169316200	0.530000
chr9	94623652	94623852	0.500000	chr4	169317600	169317800	0.540000
chr1	13030242	13030442	0.405000	chr4	169330400	169330600	0.430000
chr9	71596582	71596982	0.392500	chr4	169335400	169335800	0.412500
chr5	9341200	9341600	0.407500	chr4	1693400	1693800	0.467500
chr8	3104096	3104296	0.375000	chr4	169347200	169347400	0.400000
chr3	23641811	23642011	0.465000	chr4	169362800	169363000	0.535000
chr6	90339040	90339240	0.400000	chr4	169363400	169363600	0.415000
chr15	83319727	83319927	0.325000	chr4	169369800	169370000	0.480000
chr1	116203972	116204172	0.370000	chr4	169410800	169411000	0.455000
chr9	78866886	78867086	0.335000	chr4	169486200	169486400	0.360000
chr13	24529104	24529304	0.455000	chr4	169493000	169493200	0.475000
chrX	72106296	72106496	0.385000	chr4	16952800	16953000	0.475000
chr1	191998151	191998351	0.345000	chr4	169566400	169566600	0.365000
chr11	79408355	79408755	0.347500	chr4	169570800	169571200	0.442500
chr2	164503895	164504095	0.435000	chr4	169574000	169574200	0.440000
chr17	981694	981894	0.340000	chr4	169604600	169604800	0.370000
chr1	91259906	91260106	0.395000	chr4	169606600	169606800	0.415000
chr5	22218632	22218832	0.300000	chr4	169609400	169609600	0.285000
chr9	22405927	22406727	0.571250	chr4	169612000	169612800	0.605000
chr7	64121955	64122155	0.445000	chr4	169613200	169613400	0.460000
chr10	124501776	124501976	0.360000	chr4	169615800	169616000	0.430000
chr10	4127719	4127919	0.385000	chr4	169617400	169617600	0.430000
chr7	138309750	138309950	0.400000	chr4	169618400	169618600	0.415000
chr15	85556779	85557779	0.379000	chr4	169619600	169620600	0.551000
chr12	41467526	41467726	0.425000	chr4	169621000	169621200	0.460000
chr3	162952017	162952217	0.320000	chr4	169621600	169621800	0.320000
chr7	159227894	159228294	0.447500	chr4	169622200	169622600	0.365000
chr13	109905984	109906784	0.403750	chr4	169626400	169627200	0.437500
chr11	29054467	29054667	0.355000	chr4	169628000	169628200	0.370000
chr11	123963670	123963870	0.360000	chr4	169628800	169629000	0.365000
chr2	186825564	186825764	0.365000	chr4	169649400	169649600	0.355000
chr2	131268205	131268405	0.430000	chr4	169650000	169650200	0.435000
chr8	53431898	53432098	0.355000	chr4	169650800	169651000	0.360000
chr8	71804402	71804602	0.370000	chr4	169656400	169656600	0.445000
chrY	27057849	27058649	0.000000	chr4	169657600	169658400	0.337500
chr9	97209714	97210314	0.386667	chr4	169660000	169660600	0.426667
chr9	80752544	80753144	0.335000	chr4	169662000	169662600	0.330000
chr7	59027851	59028451	0.381667	chr4	169663600	169664200	0.386667
chr9	22792077	22793277	0.324167	chr4	169664600	169665800	0.330833
chr3	80024751	80024951	0.280000	chr4	169678600	169678800	0.440000
chr1	126656112	126656312	0.000000	chr4	169682400	169682600	0.335000
chr3	111510800	111511000	0.250000	chr4	169723200	169723400	0.445000
chr12	87775690	87775890	0.375000	chr4	169757000	169757200	0.415000
chr7	44858422	44858622	0.455000	chr4	169758000	169758200	0.620000
chrX	108805256	108805456	0.360000	chr4	169760200	169760400	0.405000
chr4	99285529	99285729	0.235000	chr4	169763200	169763400	0.375000
chr1	173120857	173121057	0.540000	chr4	169774800	169775000	0.705000
chr10	13965034	13965234	0.420000	chr4	169791800	169792000	0.490000
chr4	83004369	83004569	0.395000	chr4	169803000	169803200	0.420000
chr11	8344243	8344443	0.460000	chr4	169804200	169804400	0.470000
chr19	15873435	15873635	0.385000	chr4	169810400	169810600	0.390000
chr12	92829558	92829958	0.402500	chr4	169818200	169818600	0.412500
chr2	190799518	190799718	0.330000	chr4	169823800	169824000	0.525000
chr2	43647951	43648151	0.415000	chr4	169829000	169829200	0.495000
chr8	123049846	123050046	0.330000	chr4	169935000	169935200	0.410000
chr16	51930524	51930724	0.355000	chr4	169952600	169952800	0.425000
chr3	20179743	20180143	0.435000	chr4	170001800	170002200	0.480000
chr13	49015925	49016125	0.430000	chr4	170003400	170003600	0.460000
chr5	111193945	111194945	0.312000	chr4	170006800	170007800	0.430000
chr1	229871744	229871944	0.455000	chr4	170008600	170008800	0.530000
chrY	14638505	14638705	0.310000	chr4	170009400	170009600	0.355000
chr2	216989482	216989682	0.450000	chr4	170012000	170012200	0.465000
chr13	67380130	67380330	0.535000	chr4	170014400	170014600	0.550000
chr4	168921039	168921239	0.495000	chr4	170020000	170020200	0.525000
chr3	89723472	89723672	0.365000	chr4	170023600	170023800	0.390000
chr4	21937513	21937713	0.385000	chr4	170025600	170025800	0.575000
chr15	53938817	53940217	0.402143	chr4	170026400	170027800	0.591429
chr6	116943034	116943234	0.335000	chr4	170047800	170048000	0.265000
chr20	64258738	64258938	0.315000	chr4	170083600	170083800	0.330000
chr3	17669748	17669948	0.390000	chr4	170088800	170089000	0.500000
chr3	186337894	186338094	0.525000	chr4	170089400	170089600	0.570000
chr11	69696300	69696500	0.525000	chr4	170090200	170090400	0.695000
chr18	78285847	78286047	0.475000	chr4	170106000	170106200	0.495000
chr5	153198818	153199218	0.417500	chr4	170124400	170124800	0.435000
chr12	28323395	28323595	0.320000	chr4	170138600	170138800	0.490000
chr9	5341541	5341741	0.420000	chr4	170165800	170166000	0.450000
chr6	116298051	116298251	0.365000	chr4	1701800	1702000	0.445000
chr10	111546090	111546290	0.435000	chr4	170202800	170203000	0.450000
chr3	102859423	102859623	0.390000	chr4	170259600	170259800	0.450000
chr4	57540646	57540846	0.375000	chr4	170347400	170347600	0.460000
chr20	39985912	39986112	0.395000	chr4	170374800	170375000	0.510000
chr4	40659279	40659479	0.365000	chr4	170391600	170391800	0.435000
chrX	120627530	120627730	0.335000	chr4	170589800	170590000	0.390000
chr11	42392775	42392975	0.310000	chr4	170674600	170674800	0.360000
chr21	16336594	16336794	0.280000	chr4	1707200	1707400	0.335000
chr16	67592364	67592564	0.475000	chr4	1708000	1708200	0.535000
chrX	19532176	19532376	0.460000	chr4	170853600	170853800	0.490000
chr3	92440804	92441004	0.380000	chr4	170881800	170882000	0.385000
chr2	153885702	153885902	0.385000	chr4	170991000	170991200	0.410000
chrX	90692509	90692709	0.355000	chr4	171024800	171025000	0.405000
chr8	58607006	58607406	0.322500	chr4	171025800	171026200	0.350000
chr11	90897384	90897984	0.333333	chr4	171031400	171032000	0.366667
chr8	103927903	103928303	0.262500	chr4	171134200	171134600	0.345000
chr10	113265558	113265758	0.520000	chr4	1711600	1711800	0.670000
chr9	137436669	137437269	0.670000	chr4	1712200	1712800	0.760000
chr21	43551221	43551421	0.495000	chr4	1713400	1713600	0.575000
chr9	106886487	106886687	0.400000	chr4	1714800	1715000	0.500000
chr1	3930896	3931296	0.587500	chr4	1715400	1715800	0.615000
chr22	34570132	34570332	0.305000	chr4	171583000	171583200	0.430000
chr8	52876254	52876454	0.360000	chr4	171621800	171622000	0.465000
chr2	8196606	8196806	0.305000	chr4	171629200	171629400	0.340000
chr10	35729939	35730139	0.485000	chr4	171629800	171630000	0.555000
chr12	95248076	95248276	0.355000	chr4	171639600	171639800	0.360000
chr6	117852451	117852651	0.380000	chr4	171644800	171645000	0.455000
chr5	101578073	101578273	0.310000	chr4	171677000	171677200	0.390000
chr2	230578500	230578900	0.485000	chr4	1716800	1717200	0.600000
chr7	145333970	145334370	0.342500	chr4	171742400	171742800	0.385000
chr3	51495780	51495980	0.540000	chr4	1718000	1718200	0.630000
chrY	5950765	5950965	0.505000	chr4	171812600	171812800	0.630000
chr16	31352640	31353040	0.625000	chr4	171813200	171813600	0.677500
chr1	76826806	76827406	0.338333	chr4	171814800	171815400	0.396667
chr5	166499710	166499910	0.375000	chr4	171834800	171835000	0.385000
chr4	111228019	111228219	0.410000	chr4	171846400	171846600	0.440000
chr13	87485333	87485533	0.360000	chr4	171857400	171857600	0.390000
chr1	184860952	184861152	0.410000	chr4	171880200	171880400	0.415000
chr11	111390075	111390275	0.380000	chr4	171919400	171919600	0.430000
chrX	70929259	70929459	0.455000	chr4	171954800	171955000	0.480000
chr15	27220489	27220689	0.445000	chr4	171978400	171978600	0.475000
chr4	90475308	90475508	0.430000	chr4	171986800	171987000	0.440000
chr8	95226180	95226380	0.480000	chr4	172034200	172034400	0.490000
chr9	66342262	66342462	0.380000	chr4	172051000	172051200	0.505000
chr4	184064696	184064896	0.455000	chr4	172051800	172052000	0.500000
chrX	16700104	16700904	0.452500	chr4	1720600	1721400	0.733750
chr18	70402458	70402658	0.365000	chr4	172125000	172125200	0.375000
chr22	11205231	11205431	0.000000	chr4	172125600	172125800	0.295000
chr4	58613019	58613219	0.325000	chr4	172141200	172141400	0.330000
chr4	132648880	132649480	0.310000	chr4	172143600	172144200	0.358333
chr4	155438378	155438578	0.330000	chr4	172147800	172148000	0.340000
chr4	85838766	85838966	0.480000	chr4	172149400	172149600	0.490000
chr8	135226799	135226999	0.420000	chr4	172153800	172154000	0.425000
chr5	153453675	153453875	0.545000	chr4	172155200	172155400	0.555000
chr2	44603166	44603566	0.427500	chr4	172156000	172156400	0.525000
chr13	46899567	46899767	0.345000	chr4	172158000	172158200	0.425000
chr17	73818726	73818926	0.450000	chr4	1723200	1723400	0.570000
chr14	57240577	57240777	0.295000	chr4	172412400	172412600	0.370000
chr13	32464200	32464400	0.365000	chr4	172493600	172493800	0.355000
chr2	47499509	47499709	0.380000	chr4	172495400	172495600	0.455000
chr22	36001059	36001259	0.340000	chr4	172574000	172574200	0.355000
chr2	166129923	166130123	0.490000	chr4	17260600	17260800	0.495000
chr16	20923464	20923664	0.390000	chr4	1726400	1726600	0.495000
chr4	147833516	147833716	0.320000	chr4	172664800	172665000	0.365000
chrX	149507616	149507816	0.345000	chr4	172680800	172681000	0.415000
chr11	58702490	58702890	0.362500	chr4	172683000	172683400	0.397500
chrY	38794795	38794995	0.000000	chr4	172710400	172710600	0.300000
chr1	168206352	168206752	0.382500	chr4	17272200	17272600	0.442500
chr1	143411564	143411764	0.505000	chr4	1727400	1727600	0.595000
chr15	45405198	45405798	0.398333	chr4	172758600	172759200	0.400000
chr4	18634694	18634894	0.325000	chr4	172780600	172780800	0.350000
chrY	47941102	47941302	0.000000	chr4	172786200	172786400	0.295000
chr2	18982960	18983160	0.385000	chr4	172787200	172787400	0.390000
chrX	150334025	150334225	0.345000	chr4	172809800	172810000	0.355000
chr7	138339859	138340059	0.405000	chr4	172813400	172813600	0.440000
chr1	84371425	84371625	0.335000	chr4	172819400	172819600	0.350000
chr17	80165722	80165922	0.470000	chr4	172861600	172861800	0.475000
chr14	28729853	28730053	0.320000	chr4	172926600	172926800	0.405000
chr12	67823454	67823654	0.400000	chr4	1729800	1730000	0.600000
chr10	26136549	26136749	0.425000	chr4	172989600	172989800	0.455000
chr2	202364479	202364879	0.312500	chr4	172990400	172990800	0.345000
chr7	66855123	66855923	0.410000	chr4	172992600	172993400	0.420000
chr10	86623814	86624014	0.390000	chr4	172998600	172998800	0.450000
chr22	34673449	34673649	0.460000	chr4	172999200	172999400	0.535000
chr7	6713100	6713700	0.365000	chr4	173002800	173003400	0.366667
chr16	12956077	12956277	0.380000	chr4	173009600	173009800	0.400000
chr5	165697090	165697290	0.375000	chr4	173013600	173013800	0.380000
chr1	61352869	61353069	0.450000	chr4	173014400	173014600	0.520000
chr11	25523851	25524051	0.390000	chr4	173025200	173025400	0.445000
chr10	109400922	109401122	0.375000	chr4	173040200	173040400	0.420000
chr8	33150645	33150845	0.435000	chr4	173074600	173074800	0.470000
chr1	198747855	198748055	0.355000	chr4	173088200	173088400	0.390000
chr14	62387011	62387211	0.435000	chr4	173091600	173091800	0.460000
chr19	24387862	24388062	0.375000	chr4	173092200	173092400	0.415000
chr11	71365429	71365629	0.360000	chr4	173113800	173114000	0.375000
chrX	103965578	103965778	0.395000	chr4	173117600	173117800	0.430000
chr2	220574071	220574271	0.385000	chr4	173121000	173121200	0.425000
chr16	74880761	74881161	0.380000	chr4	173124400	173124800	0.402500
chr14	56922346	56922546	0.420000	chr4	173135400	173135600	0.490000
chr19	54532144	54532744	0.371667	chr4	173161000	173161600	0.388333
chr3	28293854	28294054	0.285000	chr4	173165800	173166000	0.390000
chr14	39112377	39113377	0.463000	chr4	173168200	173169200	0.673000
chr18	59180010	59180410	0.507500	chr4	173169600	173170000	0.747500
chr5	50889906	50890106	0.410000	chr4	173171200	173171400	0.405000
chr14	75582680	75582880	0.450000	chr4	173172000	173172200	0.455000
chr19	42600974	42601174	0.465000	chr4	173174600	173174800	0.470000
chr11	36188711	36188911	0.420000	chr4	173177400	173177600	0.445000
chr12	97981152	97981552	0.347500	chr4	173180200	173180600	0.410000
chr8	85583230	85583630	0.420000	chr4	173181800	173182200	0.332500
chr2	158530742	158531342	0.381667	chr4	173186000	173186600	0.371667
chr2	240830476	240830676	0.415000	chr4	173188600	173188800	0.480000
chr13	108507278	108507478	0.360000	chr4	173195200	173195400	0.410000
chr1	227173577	227173977	0.380000	chr4	173208400	173208800	0.445000
chrX	70303126	70303326	0.360000	chr4	173212000	173212200	0.370000
chr18	14627307	14627507	0.400000	chr4	173214400	173214600	0.430000
chr2	174901519	174901719	0.350000	chr4	173217800	173218000	0.370000
chr13	89145524	89145724	0.330000	chr4	173218800	173219000	0.360000
chr9	123651994	123652194	0.400000	chr4	173226600	173226800	0.490000
chr12	80938318	80938518	0.330000	chr4	173227800	173228000	0.365000
chr19	37442637	37442837	0.330000	chr4	173231400	173231600	0.420000
chr2	129093335	129093535	0.385000	chr4	173232000	173232200	0.455000
chrY	7531058	7531258	0.410000	chr4	173246800	173247000	0.445000
chr12	26144151	26144351	0.410000	chr4	173247400	173247600	0.440000
chr7	78032580	78032780	0.350000	chr4	173251400	173251600	0.360000
chr8	30387454	30387654	0.420000	chr4	173252400	173252600	0.430000
chr18	70134596	70134796	0.340000	chr4	173257800	173258000	0.465000
chr8	15090285	15090485	0.410000	chr4	173258400	173258600	0.465000
chr1	175340804	175341404	0.423333	chr4	173264400	173265000	0.438333
chr16	78734819	78735619	0.461250	chr4	173274800	173275600	0.468750
chr6	143584282	143584882	0.455000	chr4	173281200	173281800	0.518333
chr17	41564227	41564427	0.460000	chr4	173282200	173282400	0.480000
chr9	28838060	28838260	0.390000	chr4	173282800	173283000	0.430000
chr11	52363588	52363988	0.397500	chr4	173286200	173286600	0.485000
chr22	23613433	23613633	0.465000	chr4	173288400	173288600	0.475000
chr9	113232730	113233530	0.403750	chr4	173289000	173289800	0.463750
chr3	104252737	104252937	0.350000	chr4	173301600	173301800	0.375000
chrY	19214536	19214736	0.395000	chr4	173317200	173317400	0.400000
chr13	133701	134501	0.000000	chr4	173318600	173319400	0.325000
chr5	17921347	17921547	0.360000	chr4	173319800	173320000	0.370000
chr8	66151608	66151808	0.535000	chr4	173325800	173326000	0.540000
chr2	208006459	208006859	0.407500	chr4	173328400	173328800	0.432500
chr1	56006572	56006972	0.332500	chr4	173329200	173329600	0.345000
chr10	74717526	74717926	0.330000	chr4	173330600	173331000	0.350000
chr10	31846242	31847042	0.360000	chr4	173332200	173333000	0.362500
chr1	201738912	201739912	0.587000	chr4	173333800	173334800	0.645000
chr7	138881415	138882015	0.476667	chr4	173335200	173335800	0.531667
chr11	25192913	25193113	0.360000	chr4	173336400	173336600	0.370000
chr4	189654719	189654919	0.275000	chr4	173345800	173346000	0.350000
chr11	80395456	80395656	0.320000	chr4	173360800	173361000	0.425000
chr14	34454558	34454758	0.445000	chr4	173365800	173366000	0.465000
chr3	154623289	154623689	0.387500	chr4	17336600	17337000	0.497500
chr18	18826396	18826596	0.400000	chr4	173367400	173367600	0.400000
chr8	30399082	30399282	0.405000	chr4	173368000	173368200	0.435000
chr5	126914599	126916399	0.468889	chr4	173369800	173371600	0.611667
chr4	117492615	117492815	0.485000	chr4	173372000	173372200	0.575000
chr5	31379262	31379662	0.517500	chr4	173372800	173373200	0.545000
chr16	7365231	7365831	0.396667	chr4	173386200	173386800	0.441667
chr8	104434053	104434253	0.375000	chr4	173411200	173411400	0.380000
chr20	11522389	11522589	0.375000	chr4	173413000	173413200	0.390000
chr12	63536933	63537133	0.265000	chr4	173415200	173415400	0.420000
chr4	88590016	88590216	0.560000	chr4	173416400	173416600	0.565000
chr18	52098296	52098696	0.387500	chr4	173417000	173417400	0.407500
chr5	111833262	111833462	0.385000	chr4	173418800	173419000	0.445000
chr9	73156185	73156785	0.350000	chr4	173420400	173421000	0.373333
chr5	4552516	4552716	0.440000	chr4	173426200	173426400	0.475000
chr10	44987661	44987861	0.360000	chr4	173434400	173434600	0.400000
chr4	157128390	157128590	0.320000	chr4	173443200	173443400	0.340000
chr12	12330691	12331091	0.415000	chr4	173449200	173449600	0.420000
chr1	174774382	174774782	0.442500	chr4	173461200	173461600	0.475000
chr7	32710716	32710916	0.365000	chr4	173485200	173485400	0.375000
chr21	34125629	34125829	0.430000	chr4	173490400	173490600	0.510000
chr5	14039711	14039911	0.440000	chr4	173491200	173491400	0.455000
chr12	4744400	4744600	0.380000	chr4	173494400	173494600	0.525000
chr6	18539448	18539648	0.425000	chr4	173498200	173498400	0.445000
chr6	142625432	142625632	0.470000	chr4	173501000	173501200	0.670000
chr11	125357105	125357305	0.470000	chr4	173502400	173502600	0.475000
chr1	27099452	27099652	0.500000	chr4	173506000	173506200	0.510000
chr11	11756273	11756873	0.460000	chr4	173506600	173507200	0.600000
chr5	50968776	50969776	0.542000	chr4	173508800	173509800	0.616000
chr20	2719618	2720418	0.397500	chr4	173521800	173522600	0.596250
chr13	30540761	30540961	0.555000	chr4	173524000	173524200	0.560000
chr5	126558847	126559647	0.422500	chr4	173524600	173525400	0.556250
chr17	1524589	1525389	0.472500	chr4	173527200	173528000	0.566250
chr5	42911486	42911686	0.420000	chr4	173528800	173529000	0.635000
chr6	86107877	86108077	0.515000	chr4	173530200	173530400	0.520000
chr5	3368613	3368813	0.495000	chr4	173538600	173538800	0.520000
chrX	155083321	155083521	0.390000	chr4	173546800	173547000	0.400000
chr20	7089336	7089536	0.370000	chr4	173548000	173548200	0.475000
chr13	77880178	77880378	0.405000	chr4	173584600	173584800	0.465000
chr4	146389504	146389704	0.380000	chr4	173586200	173586400	0.445000
chr2	172957317	172957517	0.435000	chr4	173608600	173608800	0.595000
chr1	161247784	161247984	0.375000	chr4	173700800	173701000	0.410000
chr12	65760314	65760514	0.390000	chr4	173766400	173766600	0.420000
chrY	10760144	10760344	0.445000	chr4	173836000	173836200	0.495000
chr13	46532591	46532991	0.370000	chr4	17385400	17385800	0.430000
chr2	100515188	100515388	0.460000	chr4	173878800	173879000	0.470000
chr12	67494970	67495170	0.330000	chr4	173909400	173909600	0.335000
chr15	51843597	51843797	0.430000	chr4	173911000	173911200	0.445000
chr13	83370283	83370683	0.410000	chr4	173924600	173925000	0.435000
chr5	108036161	108036361	0.370000	chr4	173932800	173933000	0.410000
chr1	18069343	18069743	0.445000	chr4	173935000	173935400	0.450000
chr5	120724943	120725143	0.330000	chr4	173943600	173943800	0.410000
chr17	45296690	45296890	0.525000	chr4	17399000	17399200	0.530000
chr8	46979224	46979424	0.355000	chr4	173990200	173990400	0.390000
chr6	108515355	108515555	0.410000	chr4	173998800	173999000	0.420000
chr18	15910863	15911063	0.405000	chr4	174036800	174037000	0.415000
chr3	158455344	158455744	0.417500	chr4	174047400	174047800	0.425000
chr5	30541481	30541681	0.270000	chr4	174099800	174100000	0.325000
chr4	100024464	100024864	0.377500	chr4	174107800	174108200	0.452500
chr3	31347099	31347299	0.315000	chr4	174119200	174119400	0.425000
chrX	154191405	154191605	0.365000	chr4	174120600	174120800	0.405000
chr7	94986442	94986642	0.340000	chr4	174156400	174156600	0.385000
chr12	34571190	34571390	0.350000	chr4	174157400	174157600	0.380000
chr6	15002616	15002816	0.440000	chr4	174191000	174191200	0.455000
chr4	120783216	120784016	0.311250	chr4	174193000	174193800	0.425000
chr4	123417213	123417413	0.415000	chr4	174196400	174196600	0.425000
chr7	93735804	93736004	0.390000	chr4	174197600	174197800	0.395000
chr12	20726932	20727332	0.385000	chr4	174198800	174199200	0.397500
chr5	40900371	40900571	0.315000	chr4	174207400	174207600	0.365000
chr6	134726781	134726981	0.420000	chr4	174210400	174210600	0.475000
chr16	30201173	30201573	0.535000	chr4	174214000	174214400	0.565000
chr8	128470139	128470339	0.400000	chr4	174217200	174217400	0.540000
chr1	167410544	167410744	0.535000	chr4	174217800	174218000	0.565000
chr11	23681898	23682098	0.325000	chr4	174222400	174222600	0.370000
chr4	37725	37925	0.390000	chr4	174225800	174226000	0.450000
chr6	1299571	1299771	0.335000	chr4	174244600	174244800	0.345000
chr12	98303921	98304521	0.353333	chr4	174256000	174256600	0.348333
chr4	189958573	189958773	0.355000	chr4	174278600	174278800	0.355000
chr3	132086318	132087118	0.393750	chr4	174280200	174281000	0.353750
chr2	45409163	45410363	0.325833	chr4	174281400	174282600	0.343333
chr1	181777676	181778276	0.415000	chr4	174283200	174283800	0.500000
chr15	86334315	86334715	0.325000	chr4	174284600	174285000	0.380000
chr8	132776775	132777575	0.347500	chr4	174285600	174286400	0.385000
chr1	141741047	141741447	0.000000	chr4	174286800	174287200	0.400000
chr15	83343033	83343233	0.470000	chr4	174294200	174294400	0.475000
chrX	41331360	41331560	0.375000	chr4	174320600	174320800	0.435000
chr1	76031712	76031912	0.455000	chr4	174324800	174325000	0.465000
chr5	56932865	56933265	0.287500	chr4	174352400	174352800	0.350000
chr5	89811992	89812192	0.395000	chr4	174359000	174359200	0.410000
chr15	22290102	22290302	0.430000	chr4	174364000	174364200	0.440000
chr16	12130045	12130245	0.440000	chr4	174383400	174383600	0.515000
chr7	85294089	85294489	0.365000	chr4	174398800	174399200	0.417500
chr8	116169654	116169854	0.405000	chr4	174402600	174402800	0.445000
chr4	61932098	61932498	0.345000	chr4	174420200	174420600	0.385000
chr11	87320964	87321164	0.325000	chr4	174421000	174421200	0.390000
chr9	46455935	46456935	0.000000	chr4	174423000	174424000	0.374000
chr11	120026303	120026503	0.525000	chr4	174474600	174474800	0.530000
chr1	63082194	63082394	0.465000	chr4	174475600	174475800	0.520000
chr1	231850761	231850961	0.405000	chr4	17447800	17448000	0.425000
chr14	20330293	20330493	0.415000	chr4	17448800	17449000	0.435000
chr15	52272685	52273085	0.465000	chr4	174489400	174489800	0.487500
chr8	127032539	127032939	0.345000	chr4	174490400	174490800	0.345000
chr9	121458025	121458225	0.490000	chr4	174498000	174498200	0.505000
chr6	103771653	103772253	0.366667	chr4	174517800	174518400	0.313333
chr3	32686566	32686966	0.445000	chr4	174519200	174519600	0.495000
chr3	103624126	103624326	0.350000	chr4	174520800	174521000	0.330000
chr9	34493199	34493599	0.452500	chr4	174521600	174522000	0.455000
chr12	53261477	53261877	0.530000	chr4	174522400	174522800	0.655000
chrX	15987885	15988085	0.405000	chr4	174523200	174523400	0.475000
chr5	42391615	42391815	0.420000	chr4	174524400	174524600	0.480000
chr5	32873453	32873653	0.370000	chr4	174538200	174538400	0.390000
chr16	59768071	59768471	0.310000	chr4	174569200	174569600	0.377500
chr1	192633734	192634134	0.380000	chr4	174580600	174581000	0.390000
chr5	135077705	135077905	0.420000	chr4	174586400	174586600	0.465000
chr7	85458351	85458951	0.268333	chr4	174591400	174592000	0.356667
chr5	49558005	49558205	0.415000	chr4	174593000	174593200	0.460000
chr11	80477399	80477599	0.335000	chr4	174593800	174594000	0.350000
chr5	138013548	138013748	0.290000	chr4	174604200	174604400	0.375000
chr15	16380119	16380519	0.000000	chr4	174614000	174614400	0.350000
chr17	56016668	56016868	0.345000	chr4	174616800	174617000	0.335000
chr22	14326533	14326933	0.380000	chr4	174618000	174618400	0.430000
chr6	102575487	102575687	0.205000	chr4	174632200	174632400	0.355000
chr13	74805611	74805811	0.365000	chr4	1746400	1746600	0.685000
chr14	77833386	77833586	0.440000	chr4	174654800	174655000	0.445000
chr7	20935628	20936028	0.380000	chr4	174657400	174657800	0.382500
chr8	16816585	16816785	0.340000	chr4	174658400	174658600	0.400000
chr12	64594831	64595031	0.460000	chr4	174672400	174672600	0.490000
chr2	32156955	32157155	0.315000	chr4	174674400	174674600	0.370000
chr11	112273320	112273520	0.375000	chr4	174682000	174682200	0.390000
chr15	52948078	52948278	0.460000	chr4	174685200	174685400	0.505000
chrX	148470934	148471134	0.400000	chr4	174692600	174692800	0.475000
chr4	21455743	21455943	0.265000	chr4	174697200	174697400	0.365000
chr9	18101949	18102149	0.320000	chr4	174701800	174702000	0.365000
chr1	127520717	127521117	0.000000	chr4	174714400	174714800	0.347500
chr4	83808635	83808835	0.345000	chr4	17472400	17472600	0.390000
chr7	67935429	67935629	0.335000	chr4	174764200	174764400	0.355000
chr17	15549700	15549900	0.440000	chr4	17477000	17477200	0.455000
chr9	75919978	75920178	0.480000	chr4	17477600	17477800	0.575000
chr2	17256039	17257039	0.450000	chr4	174828800	174829800	0.522000
chr17	21405255	21405655	0.642500	chr4	1748600	1749000	0.707500
chr1	33076357	33076557	0.405000	chr4	17492400	17492600	0.500000
chr11	116605514	116605714	0.515000	chr4	17493600	17493800	0.550000
chr1	34782500	34782700	0.505000	chr4	17494400	17494600	0.515000
chr3	18516130	18516330	0.570000	chr4	1749600	1749800	0.630000
chr10	64335025	64335225	0.375000	chr4	17498000	17498200	0.430000
chr11	126340231	126340431	0.455000	chr4	174984000	174984200	0.505000
chr1	230644547	230646547	0.448500	chr4	17510800	17512800	0.548500
chr15	85021507	85021707	0.380000	chr4	1752000	1752200	0.670000
chr5	175170892	175171092	0.425000	chr4	175253600	175253800	0.435000
chr1	27110611	27110811	0.600000	chr4	1752600	1752800	0.680000
chr16	24002509	24002709	0.490000	chr4	175309200	175309400	0.515000
chr12	51598138	51598338	0.430000	chr4	17532000	17532200	0.455000
chr12	55979423	55979623	0.415000	chr4	17536000	17536200	0.460000
chr8	143153380	143153580	0.545000	chr4	1753800	1754000	0.665000
chr21	10819531	10819731	0.000000	chr4	175392800	175393000	0.315000
chr4	15487034	15487434	0.325000	chr4	175394200	175394600	0.355000
chr3	171109551	171109751	0.320000	chr4	175406000	175406200	0.425000
chr7	90992474	90992674	0.375000	chr4	175435600	175435800	0.490000
chr11	903627	903827	0.550000	chr4	1754400	1754600	0.650000
chr9	62710551	62710751	0.440000	chr4	17544400	17544600	0.480000
chr15	76375973	76376573	0.480000	chr4	17549200	17549800	0.505000
chr15	70919499	70919699	0.415000	chr4	175509400	175509600	0.455000
chr8	122844484	122844684	0.500000	chr4	17561600	17561800	0.520000
chr5	21566442	21566642	0.355000	chr4	17562200	17562400	0.500000
chr22	39105903	39106503	0.435000	chr4	17577000	17577600	0.706667
chr14	44637283	44637483	0.485000	chr4	1757800	1758000	0.695000
chr6	168999452	169000052	0.481667	chr4	17578200	17578800	0.483333
chr2	240651497	240651697	0.430000	chr4	17580400	17580600	0.480000
chr17	23384122	23384322	0.410000	chr4	175946800	175947000	0.375000
chr13	73354251	73354451	0.360000	chr4	175954000	175954200	0.395000
chr8	74728438	74728638	0.405000	chr4	17595800	17596000	0.455000
chr2	235701607	235701807	0.395000	chr4	17597600	17597800	0.420000
chr17	8741023	8741423	0.582500	chr4	1759800	1760200	0.660000
chr10	78411355	78411555	0.475000	chr4	176001400	176001600	0.580000
chrX	47356416	47356616	0.510000	chr4	176002400	176002600	0.660000
chr2	119267550	119267750	0.415000	chr4	176013600	176013800	0.440000
chr11	105335818	105336018	0.365000	chr4	176034600	176034800	0.310000
chr12	13785532	13785732	0.345000	chr4	176052800	176053000	0.385000
chr7	99604355	99604755	0.532500	chr4	176065600	176066000	0.667500
chr9	40585926	40586126	0.300000	chr4	176081600	176081800	0.445000
chr4	154346864	154347064	0.310000	chr4	176090200	176090400	0.435000
chr7	53123304	53123904	0.348333	chr4	176123800	176124400	0.398333
chr20	42110339	42111339	0.483000	chr4	17613800	17614800	0.498000
chr11	90520428	90520628	0.230000	chr4	176150400	176150600	0.340000
chr1	152447765	152447965	0.455000	chr4	17615200	17615400	0.475000
chr12	88877854	88878054	0.485000	chr4	17616400	17616600	0.495000
chr8	140914931	140915131	0.490000	chr4	17619000	17619200	0.495000
chr2	44816915	44817315	0.512500	chr4	176195400	176195800	0.640000
chr2	126840415	126840815	0.427500	chr4	176212400	176212800	0.452500
chr3	22266746	22266946	0.355000	chr4	176227600	176227800	0.420000
chr5	125491567	125491767	0.220000	chr4	176277600	176277800	0.425000
chr17	67371621	67371821	0.465000	chr4	17628800	17629000	0.555000
chr1	58952653	58952853	0.405000	chr4	176290600	176290800	0.410000
chr9	68315477	68315877	0.457500	chr4	176319600	176320000	0.632500
chr20	44175647	44175847	0.610000	chr4	176320400	176320600	0.635000
chr13	101154659	101154859	0.365000	chr4	176321200	176321400	0.390000
chr15	40946096	40946296	0.385000	chr4	176325000	176325200	0.480000
chrX	69268739	69268939	0.485000	chr4	176333200	176333400	0.490000
chr13	17006647	17006847	0.370000	chr4	176341000	176341200	0.395000
chr12	131493897	131494097	0.550000	chr4	1763600	1763800	0.675000
chr11	117385617	117386617	0.486000	chr4	17636600	17637600	0.570000
chr17	5238242	5238442	0.495000	chr4	17648000	17648200	0.510000
chr7	37036541	37036741	0.450000	chr4	17651800	17652000	0.490000
chr6	154354252	154354452	0.540000	chr4	1765800	1766000	0.645000
chr4	12921658	12921858	0.385000	chr4	17664800	17665000	0.475000
chr10	17014349	17014549	0.485000	chr4	1766600	1766800	0.685000
chrX	128104462	128104862	0.385000	chr4	17670400	17670800	0.437500
chr13	41475967	41476767	0.395000	chr4	1767400	1768200	0.750000
chr15	31637034	31637234	0.405000	chr4	176790000	176790200	0.430000
chr19	55661616	55662016	0.537500	chr4	176792000	176792400	0.677500
chr1	17721453	17721653	0.405000	chr4	176792800	176793000	0.805000
chr4	139153059	139153259	0.420000	chr4	176824800	176825000	0.340000
chr2	226552051	226552251	0.375000	chr4	176834800	176835000	0.385000
chr10	67592617	67592817	0.280000	chr4	176840200	176840400	0.350000
chr2	86976678	86976878	0.350000	chr4	176849200	176849400	0.410000
chr10	47531020	47531220	0.330000	chr4	176883800	176884000	0.365000
chrY	30891042	30891242	0.000000	chr4	176903000	176903200	0.340000
chr20	1395124	1395524	0.457500	chr4	176964200	176964600	0.472500
chr14	78227023	78227223	0.395000	chr4	176981600	176981800	0.375000
chr1	186364396	186364596	0.360000	chr4	177001400	177001600	0.390000
chrX	119203563	119203763	0.425000	chr4	177047400	177047600	0.445000
chr5	69778100	69778300	0.405000	chr4	177051600	177051800	0.500000
chr11	6121834	6122034	0.370000	chr4	177094200	177094400	0.375000
chr10	46587539	46587739	0.635000	chr4	1771600	1771800	0.735000
chr1	13362117	13362517	0.510000	chr4	177236800	177237200	0.525000
chr10	38896077	38896277	0.400000	chr4	177250200	177250400	0.580000
chr18	23948874	23949074	0.370000	chr4	177259600	177259800	0.390000
chr6	131071517	131071717	0.435000	chr4	177287400	177287600	0.495000
chr22	37796795	37796995	0.435000	chr4	177293600	177293800	0.445000
chr2	41873267	41873467	0.385000	chr4	177301200	177301400	0.400000
chr16	83892122	83892322	0.440000	chr4	177308200	177308400	0.470000
chr4	158783492	158784892	0.425714	chr4	177309000	177310400	0.488571
chr3	101341309	101341509	0.250000	chr4	177316200	177316400	0.360000
chr7	60425940	60426140	0.365000	chr4	177319800	177320000	0.375000
chr1	167599343	167599543	0.545000	chr4	1773200	1773400	0.655000
chr17	33676041	33676241	0.335000	chr4	177320400	177320600	0.455000
chr8	53050722	53050922	0.375000	chr4	177339800	177340000	0.380000
chr11	110033115	110033315	0.490000	chr4	177367400	177367600	0.550000
chrX	6882806	6883006	0.555000	chr4	177381000	177381200	0.625000
chr21	9800216	9800416	0.400000	chr4	177393200	177393400	0.455000
chr8	61217439	61217639	0.355000	chr4	177400200	177400400	0.415000
chrX	82344785	82344985	0.390000	chr4	177402000	177402200	0.405000
chr11	116142586	116142786	0.305000	chr4	177429000	177429200	0.310000
chr15	24236656	24237056	0.397500	chr4	177441200	177441600	0.440000
chr11	71057360	71058560	0.445000	chr4	177442000	177443200	0.540000
chr2	12786419	12786619	0.435000	chr4	177505200	177505400	0.540000
chr19	3681823	3682023	0.595000	chr4	1776200	1776400	0.605000
chrX	44468860	44469060	0.450000	chr4	17762800	17763000	0.505000
chr3	126847836	126848436	0.405000	chr4	17765600	17766200	0.466667
chr12	106878684	106878884	0.385000	chr4	17773200	17773400	0.455000
chr7	94729120	94729320	0.530000	chr4	1777800	1778000	0.645000
chr20	48652513	48653313	0.581250	chr4	17781200	17782000	0.685000
chr1	164063124	164063324	0.330000	chr4	17786600	17786800	0.405000
chr7	62731037	62731237	0.485000	chr4	178037600	178037800	0.495000
chr1	232917931	232918131	0.490000	chr4	178053800	178054000	0.510000
chr20	20503868	20504068	0.350000	chr4	17807800	17808000	0.400000
chrX	41352893	41353093	0.415000	chr4	17808600	17808800	0.435000
chr8	11718195	11718395	0.400000	chr4	17809600	17809800	0.435000
chr9	137377336	137378536	0.487500	chr4	17810600	17811800	0.590833
chr7	31098870	31099070	0.445000	chr4	17814200	17814400	0.465000
chr11	108570191	108570391	0.390000	chr4	17817200	17817400	0.415000
chr6	152188755	152188955	0.545000	chr4	1782400	1782600	0.670000
chr6	95838121	95838321	0.405000	chr4	178310200	178310400	0.430000
chr16	52243100	52243300	0.245000	chr4	178312200	178312400	0.320000
chr11	12951470	12951670	0.410000	chr4	1784400	1784600	0.585000
chr1	234054958	234055158	0.550000	chr4	17849000	17849200	0.555000
chr16	4728331	4728931	0.575000	chr4	1785000	1785600	0.663333
chr5	46457942	46458142	0.000000	chr4	178555000	178555200	0.325000
chr6	79163227	79163427	0.300000	chr4	178559800	178560000	0.340000
chr13	54884017	54884217	0.405000	chr4	178578000	178578200	0.430000
chr18	25133510	25133710	0.270000	chr4	178579400	178579600	0.450000
chr11	38966831	38967031	0.360000	chr4	17860400	17860600	0.435000
chr1	29281834	29282034	0.435000	chr4	178612800	178613000	0.495000
chr2	21186276	21186476	0.420000	chr4	178614800	178615000	0.415000
chr13	40746857	40747057	0.365000	chr4	178677400	178677600	0.330000
chr9	8131482	8131682	0.255000	chr4	178808200	178808400	0.400000
chr8	124635483	124635683	0.465000	chr4	178810000	178810200	0.505000
chr3	137178176	137178376	0.265000	chr4	178811600	178811800	0.315000
chr14	90779128	90779328	0.440000	chr4	1788600	1788800	0.495000
chr1	170996663	170996863	0.350000	chr4	178871600	178871800	0.335000
chr11	78349442	78349642	0.425000	chr4	17887400	17887600	0.450000
chr3	2734653	2734853	0.365000	chr4	178924800	178925000	0.380000
chr9	49483344	49483544	0.000000	chr4	178977000	178977200	0.310000
chr15	80734347	80734547	0.305000	chr4	178978000	178978200	0.345000
chr1	105870746	105870946	0.365000	chr4	17920800	17921000	0.385000
chr15	48486163	48486563	0.437500	chr4	179251800	179252200	0.467500
chr12	122951766	122952766	0.524000	chr4	1793200	1794200	0.801000
chr12	73585351	73585551	0.255000	chr4	179353800	179354000	0.365000
chrX	98824967	98825167	0.290000	chr4	17939200	17939400	0.305000
chr8	42969306	42969906	0.396667	chr4	1794800	1795400	0.726667
chr11	29846763	29846963	0.355000	chr4	179601800	179602000	0.475000
chr12	102856853	102857053	0.435000	chr4	179629800	179630000	0.485000
chr15	92382440	92382840	0.402500	chr4	179750400	179750800	0.447500
chr21	34747691	34747891	0.515000	chr4	179867400	179867600	0.550000
chr1	170127586	170127986	0.377500	chr4	179990000	179990400	0.380000
chr16	31276652	31277452	0.487500	chr4	180057600	180058400	0.571250
chr1	109766812	109767612	0.502500	chr4	180058800	180059600	0.657500
chr14	84219306	84219506	0.220000	chr4	180060200	180060400	0.370000
chr16	57015399	57015599	0.405000	chr4	180100000	180100200	0.450000
chr8	143134277	143134477	0.350000	chr4	18012200	18012400	0.430000
chrX	17759849	17760049	0.455000	chr4	180134200	180134400	0.475000
chr12	105609980	105610180	0.455000	chr4	18020200	18020400	0.485000
chr17	19090323	19090523	0.590000	chr4	18020800	18021000	0.655000
chr16	70419645	70420445	0.528750	chr4	18021600	18022400	0.671250
chr2	64406741	64406941	0.375000	chr4	18022800	18023000	0.420000
chr12	103266769	103267169	0.432500	chr4	1802400	1802800	0.642500
chr8	91296533	91296733	0.375000	chr4	18025400	18025600	0.430000
chr12	35572925	35573125	0.395000	chr4	180363800	180364000	0.435000
chr4	16995724	16995924	0.375000	chr4	180394400	180394600	0.385000
chr3	176807703	176807903	0.295000	chr4	180407400	180407600	0.370000
chr9	70880036	70880236	0.360000	chr4	180434600	180434800	0.375000
chr5	16473878	16474078	0.375000	chr4	180437800	180438000	0.450000
chr2	195914923	195915123	0.385000	chr4	180542400	180542600	0.400000
chr6	165417574	165417974	0.385000	chr4	18057400	18057800	0.425000
chr2	170836755	170836955	0.415000	chr4	180598400	180598600	0.425000
chr12	80665109	80665509	0.402500	chr4	180618400	180618800	0.447500
chr8	89405497	89405697	0.285000	chr4	180630400	180630600	0.365000
chr8	106729859	106730059	0.350000	chr4	180641600	180641800	0.330000
chr10	119113453	119113853	0.357500	chr4	180664800	180665200	0.360000
chr7	61130647	61131047	0.357500	chr4	180666200	180666600	0.387500
chr8	17660911	17661111	0.395000	chr4	18076000	18076200	0.500000
chr11	88838042	88838242	0.345000	chr4	180788800	180789000	0.395000
chr15	21974875	21975075	0.375000	chr4	180794400	180794600	0.335000
chr2	180385547	180385947	0.340000	chr4	180811600	180812000	0.380000
chr1	159786737	159786937	0.430000	chr4	180944400	180944600	0.535000
chr10	119139970	119140170	0.590000	chr4	1810000	1810200	0.680000
chr1	99020252	99021252	0.383000	chr4	18106600	18107600	0.454000
chr7	76926736	76926936	0.350000	chr4	181143400	181143600	0.395000
chr22	43269016	43269216	0.610000	chr4	1814000	1814200	0.665000
chr16	10404004	10404404	0.405000	chr4	181528600	181529000	0.420000
chr2	200056742	200056942	0.375000	chr4	181569600	181569800	0.405000
chr5	4571118	4571318	0.405000	chr4	18167000	18167200	0.460000
chr17	31249076	31249276	0.350000	chr4	181971400	181971600	0.385000
chr7	10922752	10922952	0.485000	chr4	182019200	182019400	0.515000
chr3	54421709	54421909	0.435000	chr4	1820600	1820800	0.460000
chr3	126119392	126119992	0.430000	chr4	182144200	182144800	0.771667
chr2	5135056	5135256	0.505000	chr4	182189600	182189800	0.535000
chr16	50140662	50141262	0.463333	chr4	182448600	182449200	0.773333
chr4	99814270	99814470	0.315000	chr4	182478400	182478600	0.315000
chr16	55004983	55005183	0.435000	chr4	182641000	182641200	0.460000
chr4	10648072	10648272	0.360000	chr4	182643000	182643200	0.345000
chr20	27119677	27119877	0.385000	chr4	1827400	1827600	0.490000
chr1	239129490	239129890	0.382500	chr4	182745400	182745800	0.425000
chr8	106852877	106853277	0.410000	chr4	182798000	182798400	0.472500
chr5	170283397	170283597	0.510000	chr4	182806400	182806600	0.695000
chr11	13974523	13974723	0.435000	chr4	182809200	182809400	0.600000
chr3	52648002	52648202	0.555000	chr4	182809800	182810000	0.600000
chr14	28950511	28950711	0.390000	chr4	182813000	182813200	0.515000
chrX	26464781	26464981	0.330000	chr4	182823600	182823800	0.400000
chr7	76360471	76360671	0.560000	chr4	182825800	182826000	0.570000
chr2	9242175	9242375	0.490000	chr4	182844000	182844200	0.530000
chr10	75786670	75787070	0.387500	chr4	182846600	182847000	0.482500
chr6	158417804	158418404	0.466667	chr4	182854600	182855200	0.486667
chr11	129711928	129712128	0.430000	chr4	182858800	182859000	0.455000
chr12	89115524	89115724	0.430000	chr4	182862200	182862400	0.605000
chr7	150854893	150855093	0.485000	chr4	182863600	182863800	0.640000
chr12	131725195	131725395	0.460000	chr4	182865600	182865800	0.475000
chr1	121921473	121921673	0.405000	chr4	182874200	182874400	0.415000
chr14	96073819	96074019	0.440000	chr4	182878200	182878400	0.450000
chr2	108534832	108535032	0.480000	chr4	182916400	182916600	0.525000
chrX	20043419	20043619	0.545000	chr4	182917200	182917400	0.830000
chr21	35497587	35497987	0.415000	chr4	182917800	182918200	0.592500
chr1	59489043	59489443	0.305000	chr4	182919000	182919400	0.405000
chrX	107388938	107389138	0.425000	chr4	182925400	182925600	0.545000
chr19	18212388	18212588	0.510000	chr4	182938200	182938400	0.595000
chr20	10518244	10518444	0.440000	chr4	182969400	182969600	0.480000
chr10	45004705	45004905	0.425000	chr4	182970000	182970200	0.510000
chrY	17183563	17183763	0.540000	chr4	182970600	182970800	0.585000
chr3	155155510	155155710	0.395000	chr4	182975800	182976000	0.425000
chr7	157893083	157893283	0.530000	chr4	183008600	183008800	0.540000
chr3	160030282	160030682	0.472500	chr4	183028000	183028400	0.480000
chr2	148268207	148268407	0.500000	chr4	183029600	183029800	0.515000
chr2	218008962	218009162	0.475000	chr4	183040200	183040400	0.500000
chr16	82435139	82435339	0.435000	chr4	183073600	183073800	0.500000
chrX	35721490	35721690	0.430000	chr4	183097800	183098000	0.595000
chr17	8900596	8900796	0.600000	chr4	183098400	183098600	0.770000
chr2	131298865	131299065	0.635000	chr4	183099000	183099200	0.740000
chr3	129607229	129607629	0.615000	chr4	183099800	183100200	0.722500
chr5	175810376	175810576	0.490000	chr4	183100800	183101000	0.510000
chr3	122049629	122050229	0.365000	chr4	183129400	183130000	0.385000
chr15	37324514	37324914	0.390000	chr4	183142600	183143000	0.410000
chr10	126142065	126142265	0.490000	chr4	183146600	183146800	0.525000
chr10	63178172	63178372	0.410000	chr4	183183400	183183600	0.500000
chr13	69142896	69143096	0.330000	chr4	183185200	183185400	0.375000
chr11	42909260	42909460	0.315000	chr4	183190800	183191000	0.335000
chr15	35801287	35801487	0.390000	chr4	183194000	183194200	0.535000
chr9	21828472	21828672	0.490000	chr4	183240600	183240800	0.590000
chrY	17327381	17327981	0.428333	chr4	183241200	183241800	0.455000
chr20	13727124	13727724	0.381667	chr4	183248000	183248600	0.358333
chr10	92266356	92266556	0.395000	chr4	183250000	183250200	0.495000
chr16	51053704	51053904	0.470000	chr4	183256800	183257000	0.605000
chr10	10181889	10182089	0.355000	chr4	183262000	183262200	0.390000
chr9	125191091	125191291	0.440000	chr4	183262600	183262800	0.515000
chr16	66997617	66998017	0.480000	chr4	183289000	183289400	0.527500
chr9	17124181	17124381	0.465000	chr4	183289800	183290000	0.490000
chr9	11396295	11396495	0.305000	chr4	183321200	183321400	0.355000
chr14	102242472	102242672	0.450000	chr4	183343000	183343200	0.660000
chrX	38855317	38855517	0.465000	chr4	183349000	183349200	0.485000
chr3	85423550	85423750	0.420000	chr4	183349800	183350000	0.430000
chr6	36389862	36390262	0.445000	chr4	183353600	183354000	0.470000
chr4	114175235	114175435	0.490000	chr4	183359800	183360000	0.520000
chr19	42445142	42445342	0.480000	chr4	183360600	183360800	0.520000
chr3	173402445	173402645	0.390000	chr4	183391200	183391400	0.430000
chr10	37590938	37591138	0.415000	chr4	183392400	183392600	0.420000
chr9	23962780	23963180	0.360000	chr4	183395400	183395800	0.385000
chr8	93056370	93056570	0.360000	chr4	183396400	183396600	0.400000
chrX	68458231	68459831	0.434375	chr4	183397800	183399400	0.573125
chrX	78219496	78219696	0.390000	chr4	183402000	183402200	0.460000
chr11	9439098	9439298	0.500000	chr4	183407200	183407400	0.660000
chr10	99393716	99394116	0.527500	chr4	183408800	183409200	0.585000
chr18	79412968	79413168	0.445000	chr4	183409600	183409800	0.490000
chr14	41240165	41240365	0.460000	chr4	183430800	183431000	0.515000
chr16	84143633	84145233	0.601875	chr4	183444000	183445600	0.658125
chr2	101224726	101224926	0.450000	chr4	183451200	183451400	0.475000
chrX	54723335	54723535	0.470000	chr4	183455800	183456000	0.490000
chr3	163662326	163662526	0.330000	chr4	183469400	183469600	0.425000
chr8	43949497	43949697	0.350000	chr4	183472400	183472600	0.405000
chr4	10481934	10482134	0.420000	chr4	183497000	183497200	0.485000
chr8	50200328	50200728	0.420000	chr4	183501600	183502000	0.460000
chr16	16332456	16334456	0.553000	chr4	183503800	183505800	0.711500
chr11	475949	476149	0.600000	chr4	183506200	183506400	0.610000
chr5	134184709	134184909	0.550000	chr4	183507200	183507400	0.585000
chr21	23179343	23179543	0.405000	chr4	183508000	183508200	0.410000
chrX	127162766	127162966	0.350000	chr4	183518000	183518200	0.355000
chr19	10721474	10721674	0.505000	chr4	183533800	183534000	0.600000
chrY	25578129	25578329	0.360000	chr4	183539800	183540000	0.465000
chr1	68214577	68214777	0.405000	chr4	183550400	183550600	0.510000
chrX	134721729	134721929	0.490000	chr4	183552000	183552200	0.535000
chr2	196441212	196441412	0.330000	chr4	183575600	183575800	0.345000
chr20	31929339	31929539	0.305000	chr4	183580400	183580600	0.330000
chr2	230473880	230474280	0.327500	chr4	183599000	183599400	0.365000
chr11	126794706	126795306	0.383333	chr4	183610200	183610800	0.423333
chr4	95373439	95373839	0.422500	chr4	183619400	183619800	0.495000
chr13	47461947	47462147	0.375000	chr4	183622000	183622200	0.330000
chr22	40696421	40696621	0.385000	chr4	183623400	183623600	0.485000
chr20	46875008	46875208	0.465000	chr4	183632800	183633000	0.545000
chr8	133867697	133867897	0.395000	chr4	183657800	183658000	0.420000
chr8	143977903	143978303	0.675000	chr4	183659000	183659400	0.700000
chr5	147496828	147497028	0.410000	chr4	183660000	183660200	0.440000
chr16	16927096	16927296	0.380000	chr4	183660600	183660800	0.465000
chrX	86750654	86750854	0.325000	chr4	18367200	18367400	0.375000
chr3	109475064	109475664	0.458333	chr4	183721400	183722000	0.511667
chr2	65932589	65933189	0.448333	chr4	183722800	183723400	0.705000
chr2	179087852	179088252	0.397500	chr4	183765600	183766000	0.432500
chr9	112430271	112430671	0.492500	chr4	183797200	183797600	0.770000
chr6	167977183	167977783	0.715000	chr4	183798000	183798600	0.788333
chrX	33740520	33740720	0.365000	chr4	183818200	183818400	0.500000
chr3	130348942	130349142	0.380000	chr4	183830800	183831000	0.415000
chr4	178287193	178287393	0.415000	chr4	183831800	183832000	0.460000
chrX	81220036	81220236	0.340000	chr4	183833200	183833400	0.440000
chr8	13901544	13901744	0.465000	chr4	183840400	183840600	0.485000
chr9	66343220	66343420	0.360000	chr4	183853200	183853400	0.485000
chr3	49857546	49857746	0.530000	chr4	183876200	183876400	0.595000
chr7	47501948	47502948	0.534000	chr4	183905200	183906200	0.674000
chr14	23822401	23822601	0.395000	chr4	183920600	183920800	0.450000
chr5	38220547	38220747	0.370000	chr4	183941000	183941200	0.375000
chr2	131206885	131207085	0.325000	chr4	183969000	183969200	0.340000
chr1	123323377	123323577	0.385000	chr4	183988200	183988400	0.525000
chr12	45953583	45953783	0.275000	chr4	183989600	183989800	0.375000
chr1	192410244	192410444	0.410000	chr4	183995600	183995800	0.455000
chr7	28287154	28287354	0.455000	chr4	184013000	184013200	0.460000
chr4	20041472	20041672	0.285000	chr4	184028000	184028200	0.430000
chr7	141447529	141447929	0.535000	chr4	184028600	184029000	0.567500
chr15	32506696	32506896	0.365000	chr4	184040000	184040200	0.645000
chr10	131472784	131472984	0.465000	chr4	184097400	184097600	0.645000
chr9	6332562	6332762	0.395000	chr4	184100400	184100600	0.640000
chr7	58814028	58814228	0.380000	chr4	184123200	184123400	0.515000
chr14	106469508	106469708	0.355000	chr4	184148600	184148800	0.385000
chr2	208217390	208217790	0.482500	chr4	184163800	184164200	0.497500
chr1	14680790	14681190	0.512500	chr4	184168400	184168800	0.617500
chr10	77237404	77237604	0.505000	chr4	184230200	184230400	0.560000
chr2	113927422	113927622	0.305000	chr4	184237800	184238000	0.330000
chr6	140147298	140147498	0.335000	chr4	184238600	184238800	0.450000
chr22	11138140	11138540	0.440000	chr4	184250800	184251200	0.445000
chr20	53395792	53395992	0.420000	chr4	184264200	184264400	0.480000
chr5	14204779	14204979	0.435000	chr4	184265600	184265800	0.465000
chr13	88865107	88866107	0.392000	chr4	184268000	184269000	0.398000
chr6	140679661	140679861	0.395000	chr4	184280200	184280400	0.415000
chr3	108708293	108708493	0.430000	chr4	184280800	184281000	0.485000
chr8	81643606	81643806	0.470000	chr4	184282400	184282600	0.555000
chr6	131292425	131292625	0.395000	chr4	184293600	184293800	0.440000
chr5	173320938	173321138	0.545000	chr4	184310400	184310600	0.595000
chr16	23011969	23012369	0.467500	chr4	184314200	184314600	0.550000
chr18	70802900	70803100	0.375000	chr4	184319400	184319600	0.425000
chrX	150068384	150068784	0.400000	chr4	184328200	184328600	0.492500
chr11	101694157	101694357	0.510000	chr4	184330000	184330200	0.515000
chr2	66505434	66505634	0.370000	chr4	184331800	184332000	0.390000
chr1	155651611	155651811	0.430000	chr4	184333600	184333800	0.515000
chr17	53549773	53549973	0.350000	chr4	184339600	184339800	0.420000
chr12	124212470	124213070	0.463333	chr4	184343600	184344200	0.548333
chr1	159395134	159395334	0.415000	chr4	184345600	184345800	0.485000
chr3	64662599	64662799	0.325000	chr4	184346800	184347000	0.395000
chr11	54742428	54742628	0.465000	chr4	184347400	184347600	0.485000
chr3	168038730	168039130	0.430000	chr4	184348400	184348800	0.460000
chr7	26493104	26493304	0.525000	chr4	184349400	184349600	0.530000
chr6	161916072	161916272	0.340000	chr4	184355400	184355600	0.430000
chr16	61837423	61837623	0.395000	chr4	184357800	184358000	0.425000
chr2	135951290	135951490	0.380000	chr4	184362600	184362800	0.410000
chr11	53853916	53854116	0.410000	chr4	184364800	184365000	0.485000
chr13	49729431	49729631	0.420000	chr4	184375800	184376000	0.505000
chr9	116156624	116156824	0.465000	chr4	184383600	184383800	0.470000
chr9	137443261	137443461	0.425000	chr4	184384400	184384600	0.540000
chr16	13155349	13155549	0.440000	chr4	184385800	184386000	0.470000
chr3	19665517	19665717	0.405000	chr4	184386400	184386600	0.435000
chr10	333853	334053	0.410000	chr4	184387400	184387600	0.485000
chr5	91782649	91783049	0.375000	chr4	184393000	184393400	0.460000
chr6	76829261	76829461	0.290000	chr4	184396000	184396200	0.385000
chr11	32122733	32122933	0.410000	chr4	184407400	184407600	0.425000
chr9	68551664	68552264	0.418333	chr4	184413200	184413800	0.481667
chr21	34492600	34493200	0.400000	chr4	184417000	184417600	0.406667
chrX	40468568	40468768	0.380000	chr4	184418000	184418200	0.410000
chr16	31348717	31348917	0.475000	chr4	184432600	184432800	0.490000
chr8	26463601	26463801	0.420000	chr4	184433400	184433600	0.440000
chr3	178727347	178727547	0.375000	chr4	184438000	184438200	0.415000
chr10	77716872	77717072	0.465000	chr4	184440800	184441000	0.535000
chr4	188409682	188409882	0.530000	chr4	184445000	184445200	0.605000
chr5	43212716	43212916	0.425000	chr4	184446400	184446600	0.505000
chr7	46506464	46506664	0.380000	chr4	184447800	184448000	0.525000
chr6	27900087	27900487	0.455000	chr4	184448800	184449200	0.527500
chrY	26361269	26361469	0.405000	chr4	184451800	184452000	0.445000
chr7	65053214	65053414	0.390000	chr4	184453600	184453800	0.505000
chr3	112205026	112205226	0.405000	chr4	184457600	184457800	0.480000
chr10	119026069	119027469	0.521429	chr4	184472200	184473600	0.662143
chr2	24103585	24104985	0.552143	chr4	184474000	184475400	0.577857
chr12	110409713	110410313	0.481667	chr4	184476600	184477200	0.515000
chr4	62021241	62021441	0.420000	chr4	184477800	184478000	0.480000
chr18	63983482	63983882	0.337500	chr4	184479600	184480000	0.410000
chr3	169279165	169279365	0.420000	chr4	184492800	184493000	0.460000
chr10	38301096	38301496	0.487500	chr4	184503800	184504200	0.525000
chr6	41622410	41622810	0.432500	chr4	184506600	184507000	0.507500
chr11	21465056	21465256	0.410000	chr4	184510600	184510800	0.435000
chr19	5350975	5351175	0.395000	chr4	184514400	184514600	0.515000
chr1	75537756	75537956	0.300000	chr4	184534600	184534800	0.345000
chr10	35605100	35606300	0.490833	chr4	184537000	184538200	0.493333
chr6	156377210	156377410	0.425000	chr4	184545000	184545200	0.495000
chr4	139939905	139940105	0.515000	chr4	184549200	184549400	0.520000
chr14	75342110	75342510	0.507500	chr4	184617800	184618200	0.510000
chr16	22210343	22210543	0.510000	chr4	184620400	184620600	0.520000
chr10	99054114	99054314	0.375000	chr4	184623200	184623400	0.385000
chr2	77270555	77270955	0.415000	chr4	184625800	184626200	0.485000
chr13	18873315	18875115	0.402778	chr4	184648400	184650200	0.667778
chr3	194014859	194015059	0.400000	chr4	184664600	184664800	0.490000
chr5	82603792	82603992	0.400000	chr4	184668600	184668800	0.435000
chr9	84937858	84938058	0.370000	chr4	184669600	184669800	0.430000
chr7	60000552	60000952	0.385000	chr4	184684800	184685200	0.445000
chr4	56248839	56249039	0.360000	chr4	184705800	184706000	0.410000
chrX	47244294	47244694	0.532500	chr4	184719400	184719800	0.562500
chr12	102930281	102930481	0.390000	chr4	184723000	184723200	0.435000
chr12	17905438	17905838	0.557500	chr4	184733200	184733600	0.592500
chr2	118688758	118689158	0.437500	chr4	184734000	184734400	0.677500
chr3	12096881	12097081	0.410000	chr4	184739600	184739800	0.430000
chr6	3403781	3403981	0.435000	chr4	184744000	184744200	0.515000
chr8	137255093	137255893	0.352500	chr4	184745800	184746600	0.410000
chr6	11728271	11728671	0.487500	chr4	184747000	184747400	0.497500
chr17	30463023	30463423	0.435000	chr4	184748200	184748600	0.587500
chr14	52926433	52926633	0.425000	chr4	184749600	184749800	0.485000
chr7	137904878	137905078	0.465000	chr4	184750200	184750400	0.485000
chr18	57986399	57987199	0.443750	chr4	184751400	184752200	0.462500
chr1	184280213	184280413	0.455000	chr4	184762200	184762400	0.485000
chr3	43694677	43694877	0.330000	chr4	184765600	184765800	0.350000
chr20	23590355	23590755	0.395000	chr4	184775800	184776200	0.420000
chr18	37500651	37500851	0.510000	chr4	184777200	184777400	0.555000
chr10	58392654	58393654	0.468000	chr4	184777800	184778800	0.511000
chr2	239127092	239127292	0.425000	chr4	184779400	184779600	0.445000
chr7	38536062	38536262	0.380000	chr4	184781600	184781800	0.450000
chr2	13055307	13055907	0.483333	chr4	184782800	184783400	0.545000
chr6	36829759	36829959	0.430000	chr4	184785800	184786000	0.460000
chr3	22395996	22396196	0.365000	chr4	184788200	184788400	0.425000
chrX	99342675	99342875	0.365000	chr4	184791000	184791200	0.480000
chr9	77666080	77666280	0.445000	chr4	184792400	184792600	0.490000
chr21	35721455	35721855	0.432500	chr4	184793000	184793400	0.462500
chr3	17987220	17987420	0.395000	chr4	184794400	184794600	0.500000
chr4	57917833	57918033	0.475000	chr4	184796200	184796400	0.485000
chr16	10108114	10108514	0.447500	chr4	184796800	184797200	0.505000
chrY	13921874	13922274	0.435000	chr4	184798600	184799000	0.520000
chr3	105992238	105992438	0.350000	chr4	184800400	184800600	0.440000
chr19	48107887	48108087	0.525000	chr4	184805600	184805800	0.605000
chr22	24011643	24013243	0.450625	chr4	184807400	184809000	0.469375
chr5	113516313	113516513	0.355000	chr4	184810800	184811000	0.540000
chr4	156452369	156452569	0.470000	chr4	184812000	184812200	0.485000
chr8	90525610	90526210	0.421667	chr4	184813200	184813800	0.426667
chr3	32635470	32636270	0.460000	chr4	184815000	184815800	0.528750
chr5	43998814	43999014	0.365000	chr4	184817000	184817200	0.400000
chr22	30827577	30828177	0.538333	chr4	184817800	184818400	0.543333
chr11	68924561	68924761	0.485000	chr4	184818800	184819000	0.500000
chr6	89198914	89199114	0.470000	chr4	184819800	184820000	0.475000
chr13	21343720	21344120	0.467500	chr4	184820400	184820800	0.485000
chr14	21363384	21363784	0.377500	chr4	184821200	184821600	0.415000
chr14	17723994	17724194	0.410000	chr4	184823200	184823400	0.415000
chr6	17061551	17061751	0.420000	chr4	184824600	184824800	0.475000
chr17	77928495	77929895	0.539286	chr4	184825200	184826600	0.741429
chr5	82362806	82363006	0.510000	chr4	184827000	184827200	0.580000
chr7	25503066	25503266	0.340000	chr4	184833600	184833800	0.415000
chr4	157899780	157899980	0.420000	chr4	184844000	184844200	0.460000
chr7	56021180	56021580	0.412500	chr4	184848600	184849000	0.397500
chr6	142360117	142360317	0.395000	chr4	184849400	184849600	0.415000
chr7	143827061	143827261	0.330000	chr4	184850000	184850200	0.375000
chr5	12863382	12863582	0.345000	chr4	184850600	184850800	0.390000
chr4	103639354	103639554	0.485000	chr4	184851200	184851400	0.520000
chr2	209631140	209631340	0.395000	chr4	184853600	184853800	0.450000
chr2	148303370	148303570	0.400000	chr4	184854800	184855000	0.440000
chr14	88112102	88112302	0.415000	chr4	184855600	184855800	0.430000
chr20	55218685	55219285	0.306667	chr4	184856200	184856800	0.375000
chr8	107637880	107638280	0.392500	chr4	184857400	184857800	0.472500
chr11	83694040	83694640	0.426667	chr4	184860000	184860600	0.478333
chr15	53995043	53995243	0.280000	chr4	184861200	184861400	0.420000
chr4	143035444	143035644	0.280000	chr4	184864000	184864200	0.395000
chrX	133725537	133726137	0.400000	chr4	184866800	184867400	0.500000
chrX	149039727	149039927	0.450000	chr4	184884200	184884400	0.490000
chr15	33494025	33494225	0.360000	chr4	184889000	184889200	0.395000
chr15	98964531	98964931	0.460000	chr4	184889600	184890000	0.505000
chr3	157358236	157358436	0.385000	chr4	184895400	184895600	0.390000
chr7	47837635	47838635	0.429000	chr4	184896800	184897800	0.502000
chr1	175720392	175720592	0.415000	chr4	184899400	184899600	0.540000
chr2	195987631	195987831	0.380000	chr4	184918800	184919000	0.510000
chr3	13152847	13153047	0.490000	chr4	184957600	184957800	0.530000
chr4	100605237	100605437	0.435000	chr4	184959000	184959200	0.530000
chr12	131437860	131438060	0.635000	chr4	184961800	184962000	0.655000
chr12	38115553	38115953	0.457500	chr4	184964800	184965200	0.460000
chr13	69516958	69517158	0.375000	chr4	184967800	184968000	0.480000
chr9	111356313	111356713	0.425000	chr4	184968600	184969000	0.502500
chr22	20196352	20196552	0.605000	chr4	184984000	184984200	0.620000
chr11	63844930	63845530	0.485000	chr4	185005000	185005600	0.566667
chr4	70701088	70701288	0.500000	chr4	185007600	185007800	0.545000
chr17	23172312	23172512	0.460000	chr4	185011600	185011800	0.485000
chr7	91145449	91145649	0.430000	chr4	185039800	185040000	0.445000
chr1	17905247	17905447	0.390000	chr4	185082600	185082800	0.425000
chr4	61426092	61426292	0.455000	chr4	185112200	185112400	0.475000
chr16	24117679	24117879	0.470000	chr4	185116000	185116200	0.545000
chr12	35530045	35530245	0.380000	chr4	185117400	185117600	0.580000
chr2	116534873	116535473	0.418333	chr4	185120000	185120600	0.433333
chrX	70981422	70982022	0.448333	chr4	185127400	185128000	0.708333
chr3	129441283	129441483	0.465000	chr4	185128600	185128800	0.725000
chr4	139953236	139953436	0.410000	chr4	185134600	185134800	0.425000
chrX	124075305	124075505	0.535000	chr4	185143200	185143400	0.730000
chr3	197418363	197418763	0.515000	chr4	1851600	1852000	0.607500
chr10	90874328	90874528	0.360000	chr4	185165600	185165800	0.380000
chr10	113727315	113727915	0.450000	chr4	185167200	185167800	0.453333
chr6	26683062	26683462	0.382500	chr4	185183600	185184000	0.337500
chr18	67556788	67556988	0.295000	chr4	185189800	185190000	0.285000
chr3	5294369	5294569	0.420000	chr4	185190400	185190600	0.425000
chr4	112878737	112879337	0.428333	chr4	185202200	185202800	0.516667
chr19	17869523	17870123	0.555000	chr4	185203800	185204400	0.696667
chr13	92974009	92975209	0.516667	chr4	185209400	185210600	0.775000
chr8	2378546	2378746	0.430000	chr4	185214000	185214200	0.445000
chr2	215906809	215907009	0.420000	chr4	185219600	185219800	0.480000
chr7	140871934	140872134	0.535000	chr4	185229200	185229400	0.590000
chr1	184388548	184388748	0.415000	chr4	185236000	185236200	0.450000
chr10	129339446	129339646	0.475000	chr4	185239800	185240000	0.515000
chr3	119928084	119928284	0.405000	chr4	185250200	185250400	0.480000
chrX	128528198	128528598	0.347500	chr4	185254400	185254800	0.412500
chrX	36717797	36717997	0.470000	chr4	185256600	185256800	0.490000
chr18	68979030	68979430	0.355000	chr4	185258800	185259200	0.392500
chr16	6130667	6130867	0.340000	chr4	185266000	185266200	0.390000
chrX	12644479	12644679	0.470000	chr4	185280800	185281000	0.475000
chr6	170653289	170653489	0.405000	chr4	185296800	185297000	0.420000
chr6	30709467	30710667	0.449167	chr4	1853000	1854200	0.488333
chr6	165303029	165303229	0.490000	chr4	185305000	185305200	0.520000
chr11	132321495	132321695	0.420000	chr4	185309800	185310000	0.440000
chr3	144398033	144398233	0.295000	chr4	185318800	185319000	0.375000
chr10	11657558	11657758	0.430000	chr4	185324600	185324800	0.465000
chr12	39942413	39943013	0.381667	chr4	185334400	185335000	0.386667
chr6	127668076	127668876	0.388750	chr4	185357400	185358200	0.396250
chr8	77298396	77298596	0.435000	chr4	185359800	185360000	0.450000
chr7	4142053	4142253	0.430000	chr4	18536600	18536800	0.460000
chr4	32842134	32842334	0.415000	chr4	185385000	185385200	0.425000
chr1	95034023	95034223	0.450000	chr4	185385800	185386000	0.530000
chr5	24033745	24033945	0.270000	chr4	185394600	185394800	0.405000
chr2	162663159	162663359	0.320000	chr4	185395400	185395600	0.315000
chr16	2735366	2735966	0.463333	chr4	185396000	185396600	0.726667
chr2	62821968	62822168	0.245000	chr4	185398600	185398800	0.320000
chr13	104709689	104709889	0.365000	chr4	185405400	185405600	0.355000
chr18	36548268	36548468	0.350000	chr4	185421400	185421600	0.455000
chrX	65723440	65723640	0.450000	chr4	185425200	185425400	0.480000
chr19	13349272	13349872	0.523333	chr4	185425800	185426400	0.618333
chr16	65863210	65863410	0.490000	chr4	185429800	185430000	0.510000
chr6	80236271	80236471	0.305000	chr4	185445400	185445600	0.310000
chr7	99181381	99182381	0.495000	chr4	185470800	185471800	0.705000
chr13	99657621	99658021	0.440000	chr4	185504400	185504800	0.472500
chr4	57668140	57668340	0.370000	chr4	185513600	185513800	0.435000
chr3	13163269	13163469	0.590000	chr4	185535400	185535600	0.780000
chr2	29078456	29078856	0.440000	chr4	185573800	185574200	0.575000
chr4	165499160	165500160	0.449000	chr4	1855800	1856800	0.759000
chrX	75729873	75730073	0.395000	chr4	185587600	185587800	0.495000
chr5	35697947	35698147	0.425000	chr4	185597600	185597800	0.460000
chr4	95164844	95165044	0.425000	chr4	185644200	185644400	0.430000
chr6	64903281	64903681	0.355000	chr4	18567400	18567800	0.415000
chr10	49137914	49138114	0.380000	chr4	18571400	18571600	0.390000
chr14	78328561	78328961	0.402500	chr4	185717400	185717800	0.430000
chrX	58462714	58462914	0.315000	chr4	185730400	185730600	0.450000
chrY	13761042	13761442	0.425000	chr4	185734200	185734600	0.427500
chr17	64994053	64994453	0.457500	chr4	185736000	185736400	0.490000
chr2	120938276	120938476	0.430000	chr4	1857400	1857600	0.610000
chr14	38938637	38938837	0.440000	chr4	185740600	185740800	0.505000
chr18	16787973	16788173	0.380000	chr4	185812200	185812400	0.440000
chrX	31538935	31539135	0.345000	chr4	185853000	185853200	0.395000
chr16	22886264	22886464	0.480000	chr4	185859400	185859600	0.510000
chr1	51118658	51118858	0.295000	chr4	185887200	185887400	0.390000
chr9	68988524	68988724	0.515000	chr4	185897000	185897200	0.525000
chr13	40253817	40254017	0.425000	chr4	185904400	185904600	0.465000
chr5	121944185	121944585	0.322500	chr4	185933200	185933600	0.450000
chr2	81110408	81110608	0.375000	chr4	18593600	18593800	0.435000
chr4	95955752	95955952	0.370000	chr4	186038400	186038600	0.390000
chr6	73608630	73608830	0.510000	chr4	186058800	186059000	0.565000
chr8	139816822	139817022	0.425000	chr4	186068200	186068400	0.460000
chr3	108783763	108783963	0.345000	chr4	186069000	186069200	0.370000
chr12	114635928	114636928	0.483000	chr4	186104600	186105600	0.768000
chr4	120063505	120063705	0.365000	chr4	18611200	18611400	0.340000
chr5	116827153	116827353	0.455000	chr4	186133000	186133200	0.465000
chr7	107160440	107160640	0.405000	chr4	186134400	186134600	0.495000
chr8	55992658	55992858	0.465000	chr4	186144200	186144400	0.580000
chr8	55163153	55163353	0.400000	chr4	186145000	186145200	0.745000
chr3	169397740	169397940	0.390000	chr4	186150000	186150200	0.530000
chr9	106098399	106098599	0.425000	chr4	186161200	186161400	0.510000
chr5	72967852	72968052	0.585000	chr4	186170000	186170200	0.620000
chr3	45609563	45609763	0.480000	chr4	186190600	186190800	0.490000
chr9	133548123	133549123	0.572000	chr4	186191400	186192400	0.702000
chr2	111738454	111739054	0.441667	chr4	186201600	186202200	0.460000
chr5	132390708	132390908	0.530000	chr4	186203400	186203600	0.570000
chr4	22033029	22033429	0.465000	chr4	186204200	186204600	0.620000
chr18	9080596	9080796	0.490000	chr4	1862600	1862800	0.760000
chr13	19248791	19249391	0.496667	chr4	1864200	1864800	0.621667
chr11	31782204	31782404	0.385000	chr4	186474000	186474200	0.530000
chr4	37978575	37979175	0.425000	chr4	186499400	186500000	0.448333
chr16	6381647	6382047	0.540000	chr4	186500800	186501200	0.582500
chr19	47660197	47660397	0.475000	chr4	186536400	186536600	0.545000
chr10	11657986	11658586	0.480000	chr4	186538000	186538600	0.528333
chr10	94767103	94767303	0.430000	chr4	186723200	186723400	0.735000
chr16	75787882	75788082	0.525000	chr4	186723800	186724000	0.795000
chrX	115940483	115940683	0.525000	chr4	186724600	186724800	0.775000
chr2	159413301	159414301	0.417000	chr4	186726000	186727000	0.635000
chr7	92414546	92415146	0.395000	chr4	186740000	186740600	0.491667
chr20	63211089	63211289	0.465000	chr4	186759400	186759600	0.570000
chr9	90500754	90501154	0.382500	chr4	186760000	186760400	0.477500
chr1	53861118	53861318	0.475000	chr4	186765200	186765400	0.545000
chr8	96534305	96534505	0.495000	chr4	186765800	186766000	0.530000
chr3	29927019	29928019	0.416000	chr4	186808400	186809400	0.394000
chr1	208780946	208781146	0.470000	chr4	186824000	186824200	0.485000
chr12	38192539	38192739	0.430000	chr4	186829800	186830000	0.460000
chr12	51554966	51555166	0.375000	chr4	186833000	186833200	0.415000
chr9	113028370	113029770	0.402857	chr4	186839800	186841200	0.560000
chr11	37438419	37439819	0.378571	chr4	186843400	186844800	0.422143
chr9	108669753	108670153	0.457500	chr4	186845200	186845600	0.515000
chr3	119464551	119464751	0.440000	chr4	1868600	1868800	0.495000
chr14	103609543	103609943	0.510000	chr4	186889000	186889400	0.647500
chr10	51001268	51001468	0.400000	chr4	186900600	186900800	0.425000
chr3	128225987	128226187	0.460000	chr4	186946800	186947000	0.605000
chr8	30668824	30669024	0.470000	chr4	18695800	18696000	0.490000
chr13	58136351	58136551	0.460000	chr4	1870400	1870600	0.700000
chr3	28521198	28522198	0.394000	chr4	1871000	1872000	0.833000
chr1	181299552	181300952	0.391429	chr4	1872600	1874000	0.402857
chrX	104043211	104043411	0.440000	chr4	187422800	187423000	0.490000
chr16	34510844	34511044	0.430000	chr4	1874400	1874600	0.460000
chr5	72451206	72451406	0.440000	chr4	187658600	187658800	0.500000
chr7	48535870	48536070	0.490000	chr4	1879600	1879800	0.500000
chr2	134188605	134188805	0.440000	chr4	187991000	187991200	0.500000
chr10	117929666	117929866	0.425000	chr4	188068400	188068600	0.500000
chr21	33496783	33496983	0.460000	chr4	1881800	1882000	0.545000
chr12	10172973	10173173	0.305000	chr4	1883000	1883200	0.465000
chr7	133337795	133337995	0.390000	chr4	1883800	1884000	0.490000
chr18	50185227	50185427	0.360000	chr4	188506800	188507000	0.400000
chr17	72053115	72053515	0.487500	chr4	1885400	1885800	0.512500
chr15	94677529	94677729	0.470000	chr4	188738400	188738600	0.690000
chr5	74724578	74724778	0.265000	chr4	188879800	188880000	0.345000
chr5	68050189	68050389	0.450000	chr4	189001400	189001600	0.480000
chr11	123273258	123273458	0.395000	chr4	189202400	189202600	0.460000
chr17	12322945	12323145	0.430000	chr4	189291200	189291400	0.470000
chr12	25089750	25089950	0.440000	chr4	189299800	189300000	0.485000
chr1	227297304	227297504	0.365000	chr4	189305600	189305800	0.430000
chr3	147381808	147382008	0.360000	chr4	189504400	189504600	0.490000
chr4	28680095	28681095	0.392000	chr4	189566400	189567400	0.405000
chr8	120270657	120270857	0.350000	chr4	189610600	189610800	0.435000
chr22	47877830	47878030	0.440000	chr4	189613200	189613400	0.475000
chr5	57998054	57998454	0.345000	chr4	189631200	189631600	0.397500
chr3	148840551	148840751	0.460000	chr4	189652400	189652600	0.530000
chr7	65557985	65558185	0.375000	chr4	189656600	189656800	0.385000
chr7	153954700	153954900	0.460000	chr4	189658400	189658600	0.470000
chr10	112467649	112468249	0.388333	chr4	189659000	189659600	0.445000
chr15	81782732	81782932	0.470000	chr4	189670200	189670400	0.505000
chr6	25846417	25846617	0.355000	chr4	189674400	189674600	0.370000
chr8	67529433	67529633	0.385000	chr4	189707400	189707600	0.430000
chr20	33493583	33493983	0.465000	chr4	189793000	189793400	0.502500
chr1	159805454	159805854	0.432500	chr4	189805000	189805400	0.452500
chr8	105272779	105272979	0.380000	chr4	18980600	18980800	0.460000
chr11	87377093	87377493	0.420000	chr4	189870400	189870800	0.492500
chr4	185393897	185394297	0.452500	chr4	1899200	1899600	0.540000
chr2	174694965	174695565	0.453333	chr4	190037800	190038400	0.675000
chr11	118563186	118563386	0.370000	chr4	190047600	190047800	0.410000
chr5	76758382	76758582	0.445000	chr4	1907000	1907200	0.455000
chr2	179153526	179153726	0.295000	chr4	19077800	19078000	0.305000
chr1	13544524	13544724	0.405000	chr4	1908600	1908800	0.525000
chr3	93252249	93252449	0.370000	chr4	1910800	1911000	0.510000
chr5	76786048	76786648	0.525000	chr4	1913200	1913800	0.536667
chr2	43145689	43146689	0.501000	chr4	1928400	1929400	0.564000
chr3	58161222	58161422	0.455000	chr4	1949000	1949200	0.580000
chrX	50391513	50391713	0.490000	chr4	1952800	1953000	0.595000
chr2	107008773	107008973	0.530000	chr4	1963200	1963400	0.535000
chr1	38686179	38686379	0.370000	chr4	1964600	1964800	0.480000
chr10	73774298	73774498	0.475000	chr4	1981200	1981400	0.545000
chr2	236516390	236516590	0.435000	chr4	1982200	1982400	0.460000
chr2	95343639	95344239	0.558333	chr4	1983800	1984400	0.658333
chr19	17047065	17047265	0.570000	chr4	2007000	2007200	0.580000
chr21	44461578	44461778	0.610000	chr4	2008000	2008200	0.645000
chr6	41573122	41574122	0.526000	chr4	2009200	2010200	0.609000
chr6	164846133	164846333	0.395000	chr4	2011800	2012000	0.510000
chrX	19395812	19396012	0.390000	chr4	2015200	2015400	0.405000
chrX	69679533	69679733	0.345000	chr4	20194200	20194400	0.310000
chr17	65333104	65333304	0.470000	chr4	2021800	2022000	0.520000
chr12	17764724	17764924	0.370000	chr4	20249400	20249600	0.380000
chr6	152391364	152391564	0.570000	chr4	20252000	20252200	0.760000
chr22	25752343	25752543	0.520000	chr4	20254800	20255000	0.610000
chr2	90389211	90389611	0.400000	chr4	20285000	20285400	0.425000
chr16	23117905	23118105	0.485000	chr4	20313800	20314000	0.515000
chr2	170995100	170995300	0.345000	chr4	20349400	20349600	0.365000
chr3	185159272	185159472	0.405000	chr4	2037000	2037200	0.505000
chr12	72848812	72849012	0.410000	chr4	2041200	2041400	0.705000
chr1	1918032	1918832	0.655000	chr4	2041800	2042600	0.763750
chr13	37415095	37415295	0.295000	chr4	20419000	20419200	0.350000
chr6	20802729	20802929	0.390000	chr4	20422600	20422800	0.515000
chr17	71691099	71691699	0.406667	chr4	20480200	20480800	0.418333
chrX	94751227	94751427	0.305000	chr4	20481200	20481400	0.365000
chr16	30569630	30570830	0.528333	chr4	2058800	2060000	0.812500
chr14	63631529	63631729	0.400000	chr4	20624000	20624200	0.455000
chr2	202049177	202049377	0.465000	chr4	20625600	20625800	0.475000
chr2	72665059	72665259	0.605000	chr4	2062800	2063000	0.660000
chr10	29138749	29139349	0.360000	chr4	20629200	20629800	0.388333
chr9	76780331	76780731	0.512500	chr4	2064400	2064800	0.732500
chr21	45306524	45306724	0.615000	chr4	2066400	2066600	0.690000
chr9	22741562	22741762	0.310000	chr4	20685200	20685400	0.330000
chr4	14677102	14677302	0.405000	chr4	20693400	20693600	0.485000
chr18	34230096	34230296	0.295000	chr4	20698400	20698600	0.480000
chr6	117892288	117892488	0.375000	chr4	20699000	20699200	0.395000
chr17	79579940	79580540	0.550000	chr4	20700200	20700800	0.640000
chr15	57087231	57087431	0.480000	chr4	2071600	2071800	0.660000
chr7	95736407	95736807	0.550000	chr4	2072800	2073200	0.640000
chr10	27862428	27862628	0.380000	chr4	20760200	20760400	0.440000
chr17	12792921	12793121	0.495000	chr4	20773400	20773600	0.555000
chr2	20052452	20052852	0.405000	chr4	20896000	20896400	0.412500
chr2	233859337	233859537	0.425000	chr4	20916200	20916400	0.440000
chr8	119173466	119173666	0.370000	chr4	20992000	20992200	0.380000
chr2	210242768	210242968	0.395000	chr4	21019000	21019200	0.410000
chr2	200576504	200576704	0.355000	chr4	21041800	21042000	0.380000
chr11	83673988	83674188	0.345000	chr4	21090200	21090400	0.395000
chr21	28791279	28791479	0.365000	chr4	211200	211400	0.415000
chrY	8254505	8254905	0.550000	chr4	212400	212800	0.570000
chr4	131967192	131967392	0.520000	chr4	2135200	2135400	0.540000
chr22	47956321	47956521	0.350000	chr4	21470600	21470800	0.435000
chrX	145335032	145335232	0.520000	chr4	21554600	21554800	0.530000
chr4	42190899	42191099	0.400000	chr4	2163400	2163600	0.600000
chr4	123752678	123752878	0.370000	chr4	2173000	2173200	0.430000
chr18	51915449	51915649	0.330000	chr4	21769600	21769800	0.365000
chr2	20964547	20964747	0.470000	chr4	2177800	2178000	0.535000
chr7	143594657	143594857	0.310000	chr4	21778800	21779000	0.435000
chr11	86495836	86496236	0.492500	chr4	2178400	2178800	0.500000
chr12	102941458	102941658	0.335000	chr4	21789400	21789600	0.385000
chr11	17007741	17007941	0.425000	chr4	2186400	2186600	0.520000
chr12	121171395	121171595	0.410000	chr4	2194600	2194800	0.410000
chr22	29795036	29795236	0.500000	chr4	21948600	21948800	0.720000
chr11	52782838	52783038	0.405000	chr4	22129600	22129800	0.450000
chr2	216501729	216502129	0.512500	chr4	2220000	2220400	0.527500
chr4	57531290	57531490	0.390000	chr4	22201200	22201400	0.410000
chr17	73346902	73347102	0.570000	chr4	22237200	22237400	0.600000
chr7	77561525	77561725	0.320000	chr4	22247000	22247200	0.425000
chr1	231703246	231703646	0.485000	chr4	22315600	22316000	0.497500
chr22	15742117	15742317	0.445000	chr4	22339000	22339200	0.455000
chr5	14894495	14894695	0.480000	chr4	22357200	22357400	0.520000
chr11	79879302	79879702	0.390000	chr4	2237000	2237400	0.422500
chr5	125633225	125633425	0.365000	chr4	22389400	22389600	0.400000
chr11	79390179	79390979	0.481250	chr4	2241600	2242400	0.710000
chr9	18852180	18852380	0.415000	chr4	22416400	22416600	0.435000
chr3	24478701	24478901	0.440000	chr4	22435000	22435200	0.475000
chr11	51098164	51098364	0.425000	chr4	2243800	2244000	0.505000
chr20	12334421	12334821	0.410000	chr4	22460200	22460600	0.430000
chr14	17887920	17888120	0.390000	chr4	22462800	22463000	0.555000
chr3	159572938	159573138	0.370000	chr4	22473400	22473600	0.400000
chr9	1578635	1578835	0.410000	chr4	22478600	22478800	0.425000
chr3	165731912	165732112	0.285000	chr4	22483600	22483800	0.340000
chr2	64617339	64617939	0.566667	chr4	22515600	22516200	0.810000
chr9	121283083	121283283	0.450000	chr4	22551600	22551800	0.530000
chr2	223432415	223432615	0.400000	chr4	22595800	22596000	0.410000
chr4	27018308	27018508	0.510000	chr4	22607400	22607600	0.560000
chr2	95751035	95752635	0.538750	chr4	2261000	2262600	0.737500
chr15	44827301	44827501	0.515000	chr4	2266200	2266400	0.595000
chrX	155836269	155836869	0.356667	chr4	22672600	22673200	0.388333
chr9	63707772	63707972	0.540000	chr4	2267400	2267600	0.660000
chr11	37616847	37617047	0.335000	chr4	22680400	22680600	0.370000
chr12	92761826	92762026	0.230000	chr4	22702600	22702800	0.355000
chr17	25272088	25272288	0.405000	chr4	2274200	2274400	0.545000
chr20	33668256	33668456	0.545000	chr4	22778600	22778800	0.735000
chr20	11462131	11462731	0.410000	chr4	22787800	22788400	0.423333
chr20	49334367	49334967	0.458333	chr4	2281600	2282200	0.546667
chr2	183937346	183937946	0.573333	chr4	2291000	2291600	0.606667
chr13	39653315	39653515	0.365000	chr4	22922000	22922200	0.440000
chr19	51913079	51913279	0.315000	chr4	22932400	22932600	0.445000
chr7	125914670	125914870	0.475000	chr4	22997400	22997600	0.515000
chr3	117321877	117322077	0.330000	chr4	23001600	23001800	0.395000
chr10	103134465	103134665	0.515000	chr4	2320200	2320400	0.630000
chr3	148604755	148604955	0.310000	chr4	23291800	23292000	0.315000
chr13	87285334	87285534	0.415000	chr4	23292400	23292600	0.445000
chr11	48011035	48011435	0.490000	chr4	2330200	2330600	0.532500
chr13	72790242	72790442	0.365000	chr4	23302800	23303000	0.420000
chr12	9765139	9765339	0.350000	chr4	23324200	23324400	0.365000
chr9	65245907	65246507	0.403333	chr4	23334000	23334600	0.401667
chr5	155123817	155124017	0.365000	chr4	23343000	23343200	0.435000
chr22	31491464	31491664	0.450000	chr4	23372200	23372400	0.485000
chr11	35338280	35338480	0.450000	chr4	23409000	23409200	0.495000
chr2	212695627	212695827	0.375000	chr4	2354800	2355000	0.455000
chr21	38359242	38359442	0.600000	chr4	2361400	2361600	0.665000
chr4	8612858	8613258	0.587500	chr4	2364800	2365200	0.747500
chr2	59422966	59423166	0.430000	chr4	23704600	23704800	0.435000
chr2	18623521	18623721	0.400000	chr4	23717600	23717800	0.455000
chr14	49689357	49689557	0.530000	chr4	2375600	2375800	0.625000
chr5	143062817	143063017	0.370000	chr4	23788600	23788800	0.415000
chr2	151247994	151248194	0.305000	chr4	23792000	23792200	0.375000
chr7	54778218	54778818	0.470000	chr4	2382800	2383400	0.476667
chr13	37971682	37971882	0.455000	chr4	23877800	23878000	0.460000
chrX	15193064	15193464	0.442500	chr4	2387800	2388200	0.587500
chr19	39091447	39092047	0.445000	chr4	2388600	2389200	0.556667
chr6	140258627	140259027	0.465000	chr4	23889800	23890200	0.550000
chr2	80148178	80149178	0.435000	chr4	2389600	2390600	0.568000
chr7	94027973	94028173	0.440000	chr4	23930800	23931000	0.485000
chr10	84299971	84300371	0.492500	chr4	2393400	2393800	0.545000
chr12	112690223	112690623	0.447500	chr4	23944600	23945000	0.452500
chr11	26345124	26345324	0.390000	chr4	23945600	23945800	0.475000
chr3	53240361	53240961	0.555000	chr4	2395400	2396000	0.608333
chr19	4041872	4042072	0.550000	chr4	2396800	2397000	0.625000
chr8	53411055	53411255	0.435000	chr4	2401400	2401600	0.645000
chr6	148381492	148382092	0.475000	chr4	2402200	2402800	0.566667
chr9	953487	953687	0.520000	chr4	24032400	24032600	0.525000
chr3	136587622	136587822	0.450000	chr4	2404200	2404400	0.520000
chr13	24494874	24495074	0.480000	chr4	2408800	2409000	0.535000
chr1	156205008	156206008	0.446000	chr4	2412600	2413600	0.569000
chr22	24992082	24992482	0.507500	chr4	2414000	2414400	0.572500
chr14	21226704	21226904	0.495000	chr4	241600	241800	0.500000
chr2	216989907	216990707	0.402500	chr4	2416600	2417400	0.701250
chr7	11820400	11820600	0.475000	chr4	2418200	2418400	0.760000
chr14	34036946	34037146	0.485000	chr4	2418800	2419000	0.690000
chr9	63740259	63741059	0.423750	chr4	2419400	2420200	0.542500
chr10	14009013	14009413	0.362500	chr4	242200	242600	0.490000
chrX	104085171	104085371	0.545000	chr4	2433200	2433400	0.590000
chr10	117005556	117005956	0.610000	chr4	2441600	2442000	0.635000
chr7	59260269	59260469	0.365000	chr4	24419600	24419800	0.460000
chr17	67864980	67865180	0.495000	chr4	2444000	2444200	0.585000
chr7	135065295	135065495	0.340000	chr4	24448800	24449000	0.410000
chr7	120014389	120014989	0.476667	chr4	24470200	24470800	0.691667
chr11	73107874	73108274	0.377500	chr4	24471200	24471600	0.577500
chr8	37715627	37716027	0.515000	chr4	24472800	24473200	0.722500
chrX	153977989	153978189	0.525000	chr4	24488800	24489000	0.565000
chr3	134016519	134016719	0.375000	chr4	24517800	24518000	0.380000
chr4	24285504	24285704	0.390000	chr4	24537200	24537400	0.450000
chrX	138333191	138333591	0.382500	chr4	24550600	24551000	0.387500
chr19	22142818	22143018	0.255000	chr4	24557800	24558000	0.370000
chr3	90859519	90859719	0.345000	chr4	24578400	24578600	0.350000
chr1	120640117	120640517	0.360000	chr4	24582600	24583000	0.392500
chr17	76511412	76512612	0.515833	chr4	24583600	24584800	0.652500
chr1	204355221	204355421	0.375000	chr4	24588200	24588400	0.395000
chr1	183353101	183353301	0.540000	chr4	2462800	2463000	0.775000
chr18	47964288	47964488	0.465000	chr4	2463600	2463800	0.590000
chr2	33185628	33185828	0.440000	chr4	24639800	24640000	0.445000
chr1	64585184	64585384	0.375000	chr4	24640400	24640600	0.470000
chr12	6194754	6194954	0.425000	chr4	24651400	24651600	0.460000
chr9	68721877	68722277	0.455000	chr4	2465400	2465800	0.590000
chr2	156048478	156048678	0.415000	chr4	24658000	24658200	0.430000
chr6	100521817	100522017	0.445000	chr4	24674400	24674600	0.475000
chr8	66864970	66865170	0.445000	chr4	24675800	24676000	0.540000
chr14	32972179	32972379	0.440000	chr4	24680800	24681000	0.505000
chr2	164061360	164061560	0.385000	chr4	24683200	24683400	0.460000
chr13	18646665	18646865	0.505000	chr4	2468400	2468600	0.640000
chr5	10509178	10509378	0.560000	chr4	2469000	2469200	0.610000
chr10	63501639	63501839	0.495000	chr4	2469800	2470000	0.610000
chr17	78921901	78922101	0.485000	chr4	24736200	24736400	0.495000
chr16	71480833	71481033	0.425000	chr4	2475800	2476000	0.440000
chr3	67648243	67648643	0.452500	chr4	24770000	24770400	0.467500
chr4	98394944	98396344	0.365000	chr4	24795000	24796400	0.526429
chr20	27300587	27300787	0.380000	chr4	24805600	24805800	0.440000
chrX	17033741	17033941	0.520000	chr4	24809400	24809600	0.525000
chr4	136724477	136724677	0.235000	chr4	24820800	24821000	0.345000
chr6	51684087	51684287	0.405000	chr4	24824000	24824200	0.430000
chrX	128006268	128006468	0.465000	chr4	2485200	2485400	0.495000
chr12	127750158	127750358	0.415000	chr4	2486000	2486200	0.440000
chrX	70913329	70913529	0.550000	chr4	24885000	24885200	0.560000
chr7	95283433	95283633	0.400000	chr4	24888600	24888800	0.515000
chr17	35976395	35976595	0.410000	chr4	24904200	24904400	0.365000
chr3	134289587	134290387	0.415000	chr4	24912400	24913200	0.757500
chr3	7678609	7678809	0.335000	chr4	24927200	24927400	0.375000
chr8	128926996	128927196	0.400000	chr4	24928800	24929000	0.455000
chrX	75463150	75463350	0.370000	chr4	24930200	24930400	0.490000
chr2	88573360	88573560	0.375000	chr4	24936000	24936200	0.430000
chr5	76331045	76331845	0.507500	chr4	24973800	24974600	0.527500
chr1	198992410	198992610	0.395000	chr4	24975600	24975800	0.535000
chr11	74424345	74424545	0.405000	chr4	24978800	24979000	0.505000
chr14	50675688	50675888	0.455000	chr4	24979600	24979800	0.470000
chr2	99424451	99424651	0.425000	chr4	2498000	2498200	0.440000
chr4	136899301	136899501	0.385000	chr4	24980200	24980400	0.455000
chr15	81917773	81917973	0.440000	chr4	24988800	24989000	0.495000
chr7	81883156	81883356	0.460000	chr4	24999400	24999600	0.475000
chrX	62015116	62015316	0.400000	chr4	25015200	25015400	0.405000
chr17	53149215	53149615	0.397500	chr4	25030800	25031200	0.767500
chr22	34900315	34900915	0.375000	chr4	25050600	25051200	0.413333
chr5	62131039	62131239	0.395000	chr4	25061000	25061200	0.440000
chr3	138071963	138072163	0.475000	chr4	25074400	25074600	0.500000
chr10	41224097	41224297	0.390000	chr4	25085800	25086000	0.495000
chr16	81499004	81499404	0.512500	chr4	25088400	25088800	0.620000
chr20	38433311	38433911	0.503333	chr4	25099400	25100000	0.513333
chr2	35727881	35728081	0.300000	chr4	25146200	25146400	0.455000
chr18	12740441	12740641	0.425000	chr4	25160400	25160600	0.525000
chr4	47715685	47715885	0.385000	chr4	25161200	25161400	0.405000
chr1	60852640	60852840	0.345000	chr4	25163400	25163600	0.440000
chr2	220513095	220513295	0.415000	chr4	25173000	25173200	0.460000
chr14	12403974	12404374	0.000000	chr4	25173600	25174000	0.390000
chrX	136664954	136665154	0.415000	chr4	25179000	25179200	0.435000
chr17	72243464	72243664	0.415000	chr4	25180600	25180800	0.420000
chr17	65600936	65601136	0.370000	chr4	25182600	25182800	0.415000
chr20	21045834	21046034	0.465000	chr4	25234000	25234200	0.710000
chr3	155742429	155743029	0.383333	chr4	25234800	25235400	0.393333
chr16	15084877	15085077	0.485000	chr4	25238800	25239000	0.505000
chr14	30478117	30478317	0.375000	chr4	25241000	25241200	0.445000
chr14	73368415	73368615	0.465000	chr4	25246200	25246400	0.525000
chr22	46891947	46892347	0.352500	chr4	25247000	25247400	0.487500
chr13	21766678	21767278	0.435000	chr4	25248800	25249400	0.470000
chr7	50126758	50126958	0.265000	chr4	25253200	25253400	0.360000
chr3	120452456	120453256	0.457500	chr4	25306600	25307400	0.482500
chr7	8559292	8560092	0.368750	chr4	25310000	25310800	0.402500
chr1	225907288	225907488	0.605000	chr4	25312600	25312800	0.705000
chr5	168443334	168443534	0.400000	chr4	25320800	25321000	0.365000
chr4	104078788	104078988	0.300000	chr4	25331600	25331800	0.360000
chr11	67068634	67068834	0.545000	chr4	2535400	2535600	0.670000
chr1	11369592	11370992	0.490000	chr4	2536200	2537600	0.773571
chr16	37035128	37035528	0.402500	chr4	25372600	25373000	0.467500
chr16	70310839	70311639	0.470000	chr4	25376600	25377400	0.672500
chrX	32305395	32306195	0.403750	chr4	25377800	25378600	0.453750
chr19	6703011	6703411	0.447500	chr4	25379600	25380000	0.470000
chr9	4732334	4732534	0.385000	chr4	25422200	25422400	0.390000
chr6	85051803	85052003	0.470000	chr4	25440000	25440200	0.510000
chr10	82109147	82109347	0.460000	chr4	25441600	25441800	0.520000
chr8	4036786	4036986	0.460000	chr4	25687800	25688000	0.465000
chr16	47675541	47675741	0.510000	chr4	2571000	2571200	0.560000
chr5	23491606	23491806	0.480000	chr4	25723000	25723200	0.505000
chr5	154784321	154784521	0.485000	chr4	2575000	2575200	0.560000
chr3	11798629	11798829	0.425000	chr4	25751000	25751200	0.440000
chr4	93183081	93183281	0.285000	chr4	25760600	25760800	0.430000
chr6	38921345	38921545	0.450000	chr4	25768000	25768200	0.470000
chr8	112345410	112345610	0.370000	chr4	25783200	25783400	0.450000
chr12	63389425	63389625	0.500000	chr4	25784000	25784200	0.510000
chr3	111254247	111254447	0.340000	chr4	25788000	25788200	0.415000
chr2	45320345	45320545	0.535000	chr4	25792400	25792600	0.545000
chr4	154657991	154658191	0.395000	chr4	25814600	25814800	0.450000
chr2	5900092	5900492	0.415000	chr4	25834400	25834800	0.420000
chr15	38852161	38852361	0.435000	chr4	25842400	25842600	0.515000
chr5	141226492	141226692	0.450000	chr4	25843800	25844000	0.565000
chr7	131163924	131164124	0.375000	chr4	25845000	25845200	0.405000
chr13	64564974	64565174	0.410000	chr4	25855000	25855200	0.485000
chr4	1699971	1700171	0.375000	chr4	25856800	25857000	0.400000
chr5	111780176	111780376	0.360000	chr4	25859800	25860000	0.430000
chr16	29950249	29950449	0.365000	chr4	25861000	25861200	0.495000
chr18	25481990	25483990	0.427000	chr4	25861600	25863600	0.640000
chr4	18479917	18480117	0.425000	chr4	25865800	25866000	0.515000
chr10	34305241	34305641	0.492500	chr4	2587200	2587600	0.522500
chr3	80023088	80023888	0.386250	chr4	25874800	25875600	0.387500
chr10	109443608	109444008	0.435000	chr4	25878600	25879000	0.450000
chr5	61761126	61761326	0.330000	chr4	25880200	25880400	0.420000
chrX	149445298	149445498	0.375000	chr4	25884400	25884600	0.420000
chr7	111112178	111112378	0.445000	chr4	25889800	25890000	0.490000
chr18	36366882	36367082	0.370000	chr4	25904000	25904200	0.475000
chr13	109428053	109428253	0.425000	chr4	25904800	25905000	0.440000
chr20	44541121	44541521	0.425000	chr4	2591200	2591600	0.520000
chr12	12448468	12449468	0.486000	chr4	25913600	25914600	0.617000
chr20	51660655	51661055	0.465000	chr4	25915400	25915800	0.487500
chrX	41902794	41902994	0.375000	chr4	25919800	25920000	0.435000
chrX	69472802	69473002	0.405000	chr4	25929000	25929200	0.430000
chr10	131731078	131731278	0.495000	chr4	25936800	25937000	0.520000
chr20	40569782	40570182	0.437500	chr4	2595400	2595800	0.457500
chr3	196083745	196083945	0.465000	chr4	2596800	2597000	0.475000
chr17	72035347	72035547	0.460000	chr4	25968600	25968800	0.480000
chr13	22636000	22636200	0.435000	chr4	25970400	25970600	0.565000
chr10	88041732	88041932	0.420000	chr4	2598800	2599000	0.630000
chr1	31544569	31544769	0.470000	chr4	25988200	25988400	0.570000
chr1	121971260	121971460	0.425000	chr4	25993600	25993800	0.520000
chr5	94864550	94864750	0.340000	chr4	26020200	26020400	0.425000
chr16	9526471	9526671	0.570000	chr4	26028800	26029000	0.710000
chr1	87237891	87238291	0.435000	chr4	26050200	26050600	0.585000
chr5	155076662	155076862	0.490000	chr4	26053200	26053400	0.535000
chr4	114077690	114077890	0.415000	chr4	26061400	26061600	0.455000
chr1	233232373	233232573	0.300000	chr4	26071800	26072000	0.355000
chr10	106219311	106219511	0.390000	chr4	26074800	26075000	0.445000
chr5	144883038	144883238	0.335000	chr4	26075600	26075800	0.360000
chr5	143928781	143929181	0.402500	chr4	26076200	26076600	0.420000
chr16	21870090	21870290	0.370000	chr4	26077000	26077200	0.415000
chr5	77017752	77017952	0.340000	chr4	26081000	26081200	0.475000
chr7	127076253	127076453	0.385000	chr4	26082000	26082200	0.415000
chr6	55775613	55776013	0.392500	chr4	26088600	26089000	0.467500
chr8	50744040	50744240	0.445000	chr4	26106400	26106600	0.460000
chr10	126613892	126614092	0.500000	chr4	26126200	26126400	0.505000
chr11	128396901	128397101	0.390000	chr4	26131200	26131400	0.400000
chr18	24159386	24159586	0.410000	chr4	26131800	26132000	0.510000
chr15	33207200	33207400	0.360000	chr4	26142000	26142200	0.490000
chr4	42848349	42848549	0.365000	chr4	26151000	26151200	0.465000
chrX	24103800	24104000	0.470000	chr4	26197400	26197600	0.505000
chr21	22648362	22648562	0.410000	chr4	26201200	26201400	0.425000
chr11	70859307	70859707	0.477500	chr4	26204200	26204600	0.492500
chr4	99692361	99693361	0.427000	chr4	26218200	26219200	0.523000
chr2	42248498	42248698	0.325000	chr4	26235400	26235600	0.345000
chr8	99755439	99755639	0.485000	chr4	2623600	2623800	0.600000
chr15	84419939	84420139	0.435000	chr4	26258000	26258200	0.445000
chr8	24711304	24711504	0.335000	chr4	26261600	26261800	0.335000
chr14	62961975	62962175	0.490000	chr4	26263200	26263400	0.535000
chr7	46950906	46951106	0.430000	chr4	26268400	26268600	0.435000
chr7	98456693	98456893	0.405000	chr4	26287800	26288000	0.430000
chrX	7620622	7620822	0.440000	chr4	26288400	26288600	0.465000
chr7	159190050	159190250	0.395000	chr4	26302600	26302800	0.425000
chr18	68142081	68142281	0.290000	chr4	26308600	26308800	0.375000
chr11	76362226	76362426	0.340000	chr4	26310400	26310600	0.425000
chr3	67071080	67071280	0.460000	chr4	26312400	26312600	0.515000
chr4	183462217	183462417	0.400000	chr4	26315400	26315600	0.420000
chr2	107358701	107358901	0.410000	chr4	26319000	26319200	0.455000
chr8	102731746	102732346	0.596667	chr4	26319600	26320200	0.638333
chr3	192710231	192711631	0.444286	chr4	26320600	26322000	0.662857
chr13	47001137	47001337	0.425000	chr4	26325200	26325400	0.440000
chr15	86904404	86904804	0.190000	chr4	26330200	26330600	0.342500
chr2	82726938	82727538	0.360000	chr4	26345200	26345800	0.383333
chr13	62385368	62385568	0.310000	chr4	26346400	26346600	0.435000
chr11	76236689	76236889	0.475000	chr4	26356200	26356400	0.500000
chr22	46210423	46210623	0.460000	chr4	26359600	26359800	0.735000
chr1	168469414	168469614	0.425000	chr4	26372800	26373000	0.510000
chr7	65356320	65356520	0.355000	chr4	26378000	26378200	0.395000
chr3	175180693	175180893	0.230000	chr4	26384400	26384600	0.310000
chr19	12341935	12342135	0.410000	chr4	26400200	26400400	0.430000
chr14	31268702	31268902	0.340000	chr4	26410800	26411000	0.345000
chr5	113835287	113835487	0.420000	chr4	26452200	26452400	0.470000
chr2	144116768	144116968	0.440000	chr4	26458200	26458400	0.485000
chr11	12131287	12131487	0.495000	chr4	2646600	2646800	0.545000
chr20	20614697	20615297	0.518333	chr4	26583600	26584200	0.540000
chr5	178654025	178654425	0.367500	chr4	26609400	26609800	0.432500
chr5	110925709	110925909	0.355000	chr4	26612000	26612200	0.380000
chr3	67193630	67193830	0.295000	chr4	26613400	26613600	0.375000
chr14	40113605	40114005	0.330000	chr4	26701800	26702200	0.375000
chr2	242127809	242128009	0.415000	chr4	26723400	26723600	0.510000
chr6	38150536	38150736	0.430000	chr4	26724600	26724800	0.440000
chr2	171298923	171299123	0.405000	chr4	26726200	26726400	0.335000
chr2	64717230	64717430	0.375000	chr4	26731800	26732000	0.400000
chr2	13389102	13389302	0.360000	chr4	26733400	26733600	0.410000
chrX	148615225	148615425	0.400000	chr4	26746800	26747000	0.440000
chr5	149751691	149751891	0.415000	chr4	26763800	26764000	0.450000
chr11	24652062	24652262	0.380000	chr4	26765600	26765800	0.460000
chr15	72897153	72897353	0.335000	chr4	26766200	26766400	0.480000
chr8	77570818	77571018	0.440000	chr4	26780800	26781000	0.490000
chr2	87378316	87378716	0.410000	chr4	26782200	26782600	0.435000
chr4	79597769	79597969	0.355000	chr4	26783000	26783200	0.370000
chr10	125736080	125736280	0.450000	chr4	26784400	26784600	0.525000
chr12	3845303	3845503	0.395000	chr4	26787000	26787200	0.420000
chr7	65771845	65772445	0.448333	chr4	26788000	26788600	0.483333
chr2	209770931	209771131	0.480000	chr4	26807400	26807600	0.500000
chr3	143066947	143067147	0.400000	chr4	26822000	26822200	0.445000
chr8	139886218	139886418	0.365000	chr4	26822600	26822800	0.385000
chr18	5009174	5009374	0.390000	chr4	26823600	26823800	0.455000
chr12	37237640	37238040	0.385000	chr4	26826800	26827200	0.407500
chr11	38321816	38322016	0.375000	chr4	26843000	26843200	0.385000
chr4	8225297	8225697	0.622500	chr4	26857400	26857800	0.735000
chr15	36356452	36357052	0.370000	chr4	26858600	26859200	0.411667
chr20	31709793	31711193	0.458571	chr4	26860400	26861800	0.682857
chr13	71467365	71467565	0.285000	chr4	26865000	26865200	0.385000
chr2	115458260	115458460	0.275000	chr4	26866800	26867000	0.330000
chr4	172064312	172064512	0.390000	chr4	26868000	26868200	0.420000
chr13	29150723	29151123	0.355000	chr4	26870600	26871000	0.362500
chr13	73273068	73273268	0.405000	chr4	26873400	26873600	0.450000
chrX	75657255	75657455	0.375000	chr4	26878000	26878200	0.425000
chr15	36002374	36002574	0.340000	chr4	26879000	26879200	0.355000
chr1	47961757	47962157	0.410000	chr4	26879800	26880200	0.430000
chr19	34600057	34600257	0.370000	chr4	26884600	26884800	0.390000
chr4	67797763	67797963	0.260000	chr4	26885400	26885600	0.345000
chr7	106497970	106498170	0.350000	chr4	26886000	26886200	0.405000
chr4	164975206	164975406	0.335000	chr4	26887200	26887400	0.345000
chr12	123879353	123879553	0.390000	chr4	26889400	26889600	0.435000
chr21	39790546	39790946	0.380000	chr4	26900000	26900400	0.385000
chr11	47160366	47160566	0.520000	chr4	2690000	2690200	0.595000
chr13	77641892	77642092	0.200000	chr4	26904400	26904600	0.410000
chr4	34791114	34791314	0.395000	chr4	26905200	26905400	0.400000
chr5	89475168	89475368	0.440000	chr4	26931000	26931200	0.465000
chr12	82088434	82088834	0.342500	chr4	26932000	26932400	0.342500
chr15	19239787	19241387	0.382500	chr4	26936400	26938000	0.391875
chr4	90085989	90086389	0.267500	chr4	26938600	26939000	0.360000
chr9	104404202	104404402	0.360000	chr4	26942200	26942400	0.390000
chr4	71169835	71170035	0.420000	chr4	2696600	2696800	0.560000
chr13	62740672	62740872	0.375000	chr4	26986000	26986200	0.395000
chr1	28388782	28389182	0.377500	chr4	26992800	26993200	0.380000
chr3	162499587	162499787	0.450000	chr4	27001000	27001200	0.465000
chr15	90432388	90432588	0.390000	chr4	27003600	27003800	0.420000
chr5	171084889	171085089	0.400000	chr4	27010400	27010600	0.420000
chr1	121973891	121974091	0.440000	chr4	27040600	27040800	0.505000
chrY	1146272	1146672	0.455000	chr4	27066600	27067000	0.512500
chr16	73067950	73068150	0.480000	chr4	27068600	27068800	0.520000
chr3	73350749	73350949	0.440000	chr4	27082800	27083000	0.450000
chr13	16343111	16343311	0.385000	chr4	27084800	27085000	0.540000
chr12	54622176	54622576	0.322500	chr4	27088400	27088800	0.492500
chr17	33921245	33921645	0.432500	chr4	2714000	2714400	0.465000
chr12	40202269	40202469	0.290000	chr4	27142600	27142800	0.380000
chr5	72939247	72939647	0.432500	chr4	27154800	27155200	0.442500
chr3	140101103	140101303	0.345000	chr4	2734800	2735000	0.395000
chr9	74612587	74612787	0.375000	chr4	27350200	27350400	0.405000
chr2	160210046	160210246	0.420000	chr4	2738400	2738600	0.525000
chr5	172394447	172394847	0.477500	chr4	2746200	2746600	0.540000
chr1	56167686	56167886	0.395000	chr4	2750800	2751000	0.540000
chr3	132046839	132047439	0.446667	chr4	2756000	2756600	0.798333
chr8	62577593	62577793	0.380000	chr4	2760000	2760200	0.450000
chr6	57610028	57610228	0.465000	chr4	2761600	2761800	0.595000
chr12	119799580	119799780	0.480000	chr4	2764200	2764400	0.740000
chr1	15985306	15985506	0.485000	chr4	27684600	27684800	0.500000
chr2	91896090	91896290	0.470000	chr4	27692200	27692400	0.475000
chr12	16982379	16982579	0.390000	chr4	2770800	2771000	0.445000
chr2	151862504	151862704	0.420000	chr4	27730400	27730600	0.435000
chr17	16695694	16695894	0.395000	chr4	27792400	27792600	0.410000
chr2	194916268	194916468	0.380000	chr4	2785600	2785800	0.475000
chr12	60267076	60267276	0.390000	chr4	2786200	2786400	0.595000
chr3	193780670	193781270	0.571667	chr4	2787400	2788000	0.601667
chr19	28380614	28380814	0.565000	chr4	2788600	2788800	0.660000
chr15	41837047	41837447	0.582500	chr4	2791000	2791400	0.610000
chr18	74668975	74669375	0.555000	chr4	2792800	2793200	0.795000
chr2	32656510	32656710	0.475000	chr4	2793600	2793800	0.640000
chr16	65318195	65318795	0.468333	chr4	2794200	2794800	0.646667
chr21	38871918	38872318	0.437500	chr4	2796600	2797000	0.620000
chr16	22969403	22970403	0.439000	chr4	2798000	2799000	0.630000
chr14	83789927	83790127	0.455000	chr4	2799400	2799600	0.580000
chr12	64238412	64238812	0.465000	chr4	2800200	2800600	0.670000
chr17	45101139	45101339	0.505000	chr4	2801200	2801400	0.665000
chr20	44400347	44400747	0.547500	chr4	2803600	2804000	0.565000
chr4	72929282	72929482	0.465000	chr4	2806400	2806600	0.525000
chr8	130166054	130166254	0.505000	chr4	2807000	2807200	0.645000
chr19	258831	259031	0.480000	chr4	2810600	2810800	0.635000
chr12	114758898	114759098	0.470000	chr4	28113400	28113600	0.485000
chr1	244679098	244679298	0.500000	chr4	28116600	28116800	0.505000
chr3	101271885	101272885	0.453000	chr4	2811800	2812800	0.651000
chr19	48771965	48772365	0.505000	chr4	2814600	2815000	0.607500
chr18	18689833	18690033	0.415000	chr4	28177800	28178000	0.450000
chr3	3299185	3299385	0.425000	chr4	2818200	2818400	0.850000
chr18	32686140	32686340	0.465000	chr4	2823600	2823800	0.585000
chr1	194326679	194326879	0.490000	chr4	2832600	2832800	0.640000
chr16	49807806	49808006	0.575000	chr4	2835200	2835400	0.635000
chr18	79851587	79851787	0.465000	chr4	2837600	2837800	0.625000
chr6	150356608	150356808	0.440000	chr4	2838200	2838400	0.455000
chr21	35228025	35228225	0.465000	chr4	2843200	2843400	0.670000
chr7	74885754	74885954	0.560000	chr4	2843800	2844000	0.795000
chr19	23264860	23265460	0.405000	chr4	2844400	2845000	0.420000
chr6	79640222	79640422	0.360000	chr4	2848600	2848800	0.430000
chr22	39951968	39952168	0.450000	chr4	2849400	2849600	0.550000
chr3	80199819	80200019	0.395000	chr4	28514400	28514600	0.435000
chr4	169034340	169034740	0.470000	chr4	2852600	2853000	0.472500
chr6	115097408	115097608	0.445000	chr4	2858600	2858800	0.455000
chr9	5949267	5949467	0.405000	chr4	2860800	2861000	0.435000
chr6	97710892	97711092	0.295000	chr4	28675600	28675800	0.315000
chrX	153013989	153014589	0.410000	chr4	2867800	2868400	0.490000
chr7	121370332	121370932	0.370000	chr4	2871600	2872200	0.390000
chr7	140119620	140119820	0.480000	chr4	2878600	2878800	0.520000
chr13	76248328	76248528	0.465000	chr4	2902800	2903000	0.545000
chr21	41724255	41724455	0.510000	chr4	2910600	2910800	0.555000
chr7	101888501	101888701	0.465000	chr4	2914400	2914600	0.480000
chr8	141332158	141332358	0.435000	chr4	2922800	2923000	0.575000
chr8	59431700	59431900	0.230000	chr4	29248400	29248600	0.435000
chr15	92002911	92003111	0.430000	chr4	2931000	2931200	0.705000
chr2	218813388	218813588	0.500000	chr4	2931800	2932000	0.665000
chrY	48855843	48856043	0.000000	chr4	29327000	29327200	0.360000
chr3	106896925	106897125	0.405000	chr4	2933000	2933200	0.660000
chr8	16377517	16377717	0.305000	chr4	29337000	29337200	0.385000
chr11	8064529	8064929	0.515000	chr4	2934000	2934400	0.697500
chrX	54279460	54280260	0.412500	chr4	2934800	2935600	0.695000
chr15	28748317	28748517	0.365000	chr4	2936200	2936400	0.490000
chr4	96821343	96821543	0.495000	chr4	2936800	2937000	0.570000
chr7	119268230	119268430	0.325000	chr4	29415800	29416000	0.355000
chr2	152343806	152344006	0.490000	chr4	2942600	2942800	0.620000
chr12	108883254	108883654	0.505000	chr4	2944600	2945000	0.512500
chr8	52975074	52975274	0.420000	chr4	2949000	2949200	0.555000
chr11	75280090	75280490	0.567500	chr4	2954800	2955200	0.655000
chrY	11552016	11552216	0.365000	chr4	29560600	29560800	0.455000
chr2	64879095	64879695	0.480000	chr4	2961600	2962200	0.481667
chr2	31221547	31222347	0.426250	chr4	2963400	2964200	0.730000
chr1	231580156	231580556	0.470000	chr4	2978400	2978800	0.485000
chr14	38171840	38172240	0.400000	chr4	2995800	2996200	0.435000
chr16	66077715	66077915	0.345000	chr4	3009400	3009600	0.415000
chr20	36148485	36148685	0.495000	chr4	3014200	3014400	0.500000
chr5	23439736	23439936	0.385000	chr4	30249800	30250000	0.420000
chr3	32747777	32747977	0.560000	chr4	3026600	3026800	0.595000
chr7	85173274	85173474	0.425000	chr4	3036200	3036400	0.615000
chr6	136377744	136378144	0.482500	chr4	3037400	3037800	0.525000
chr12	9486951	9487151	0.490000	chr4	3038200	3038400	0.590000
chr3	51611487	51612287	0.473750	chr4	3041400	3042200	0.658750
chr7	143299761	143299961	0.350000	chr4	304400	304600	0.595000
chr1	90386116	90386316	0.405000	chr4	3045600	3045800	0.560000
chr15	99754884	99755484	0.501667	chr4	3047400	3048000	0.516667
chr4	94760601	94761201	0.400000	chr4	3058800	3059400	0.486667
chr12	80404697	80405097	0.380000	chr4	3060000	3060400	0.410000
chr5	48937718	48937918	0.395000	chr4	3061000	3061200	0.450000
chr8	111118868	111119068	0.395000	chr4	306600	306800	0.425000
chr2	104701959	104702159	0.390000	chr4	30714600	30714800	0.405000
chr4	44315018	44315218	0.295000	chr4	30716200	30716400	0.375000
chr9	35109678	35110278	0.498333	chr4	30717200	30717800	0.621667
chr4	101141149	101141349	0.515000	chr4	30719600	30719800	0.665000
chr10	7703980	7704180	0.375000	chr4	30720400	30720600	0.615000
chr4	158854691	158854891	0.435000	chr4	30721000	30721200	0.630000
chr2	96044904	96045104	0.410000	chr4	30722000	30722200	0.800000
chr2	72977027	72978027	0.442000	chr4	3073800	3074800	0.750000
chr3	196523970	196524570	0.478333	chr4	3075200	3075800	0.580000
chr13	24293235	24293435	0.350000	chr4	30757600	30757800	0.380000
chr4	50865086	50865286	0.360000	chr4	30760600	30760800	0.415000
chr13	75755963	75756363	0.387500	chr4	30765000	30765400	0.377500
chr3	94248853	94249053	0.380000	chr4	3078000	3078200	0.485000
chr8	15675472	15675672	0.430000	chr4	3079800	3080000	0.470000
chr4	39774485	39774685	0.485000	chr4	3083000	3083200	0.500000
chr5	19289408	19289608	0.465000	chr4	30927600	30927800	0.475000
chr2	27271856	27272256	0.427500	chr4	3094000	3094400	0.447500
chr11	7478687	7479087	0.447500	chr4	3106600	3107000	0.475000
chr16	15579709	15579909	0.475000	chr4	31350000	31350200	0.480000
chr8	8815530	8815730	0.360000	chr4	31371000	31371200	0.365000
chr11	28298167	28298367	0.360000	chr4	31378800	31379000	0.440000
chr15	85797663	85797863	0.450000	chr4	31461600	31461800	0.470000
chr4	153885756	153886156	0.430000	chr4	31507400	31507800	0.470000
chr3	196041422	196041622	0.460000	chr4	3151400	3151600	0.540000
chr12	92031362	92031562	0.410000	chr4	3160600	3160800	0.445000
chr15	61743392	61743592	0.515000	chr4	31614000	31614200	0.575000
chr12	37949791	37949991	0.410000	chr4	31674400	31674600	0.460000
chr4	78387170	78387570	0.462500	chr4	3168000	3168400	0.490000
chr15	54334887	54335487	0.356667	chr4	3173000	3173600	0.505000
chr6	127136851	127137051	0.405000	chr4	31737600	31737800	0.450000
chr8	50136299	50136499	0.390000	chr4	3174400	3174600	0.460000
chr9	79352673	79353073	0.355000	chr4	31764000	31764400	0.357500
chr9	97439416	97439616	0.455000	chr4	3192400	3192600	0.525000
chrX	115737802	115738002	0.460000	chr4	31946600	31946800	0.605000
chr15	30213566	30213966	0.450000	chr4	31947200	31947600	0.457500
chr2	74650710	74650910	0.470000	chr4	3196800	3197000	0.500000
chr15	80257380	80257580	0.430000	chr4	31995200	31995400	0.485000
chr12	113779753	113781153	0.458571	chr4	31996200	31997600	0.597857
chr7	24549480	24549880	0.357500	chr4	31998800	31999200	0.402500
chr1	103725533	103725733	0.425000	chr4	32001200	32001400	0.470000
chr4	180748474	180748874	0.297500	chr4	32002000	32002400	0.357500
chr5	126681600	126681800	0.505000	chr4	3202000	3202200	0.515000
chr4	87360836	87361036	0.275000	chr4	32022200	32022400	0.465000
chr2	4104963	4105163	0.500000	chr4	3202600	3202800	0.525000
chr12	30278607	30279007	0.387500	chr4	32032200	32032600	0.455000
chr22	45619865	45620065	0.370000	chr4	3207600	3207800	0.390000
chr20	22395181	22395381	0.405000	chr4	32140800	32141000	0.425000
chr6	86884607	86884807	0.310000	chr4	32192600	32192800	0.380000
chr2	233764476	233764676	0.465000	chr4	3224200	3224400	0.500000
chr20	41399488	41399688	0.545000	chr4	3225200	3225400	0.585000
chr3	128728519	128728719	0.565000	chr4	3226000	3226200	0.595000
chr10	93148153	93148353	0.450000	chr4	3226600	3226800	0.460000
chr8	110766138	110766338	0.295000	chr4	32275000	32275200	0.325000
chr3	27567081	27567281	0.455000	chr4	3233800	3234000	0.575000
chr5	158117584	158117984	0.450000	chr4	3242000	3242400	0.500000
chr2	107447079	107447479	0.470000	chr4	3246400	3246800	0.627500
chr6	136774068	136774268	0.415000	chr4	32537800	32538000	0.430000
chr9	36371267	36371467	0.330000	chr4	32570000	32570200	0.375000
chrY	51402982	51403182	0.000000	chr4	32572400	32572600	0.270000
chr10	107892942	107893142	0.335000	chr4	32575000	32575200	0.285000
chr7	60925963	60926163	0.340000	chr4	32589200	32589400	0.445000
chr2	142739091	142739291	0.365000	chr4	32775200	32775400	0.410000
chr3	66295310	66295510	0.505000	chr4	3286200	3286400	0.595000
chr15	26944429	26944629	0.600000	chr4	3292200	3292400	0.760000
chr14	82504014	82505214	0.382500	chr4	3292800	3294000	0.740833
chr1	30846061	30847461	0.508571	chr4	3301800	3303200	0.556429
chr1	200697474	200697674	0.500000	chr4	330200	330400	0.515000
chr21	18010253	18010453	0.405000	chr4	3305800	3306000	0.475000
chrY	18563702	18563902	0.390000	chr4	33061000	33061200	0.465000
chr12	14221927	14222127	0.520000	chr4	3318800	3319000	0.545000
chr10	53206994	53207194	0.405000	chr4	3324200	3324400	0.605000
chr3	16152943	16153143	0.435000	chr4	3330800	3331000	0.505000
chr1	43999977	44000177	0.490000	chr4	3338600	3338800	0.620000
chr5	120853879	120854079	0.565000	chr4	3341800	3342000	0.655000
chr9	121381947	121382147	0.370000	chr4	3342600	3342800	0.435000
chr2	189487770	189487970	0.450000	chr4	3344600	3344800	0.565000
chr3	66530622	66530822	0.415000	chr4	3346200	3346400	0.420000
chr19	26228090	26228290	0.390000	chr4	3355400	3355600	0.420000
chr20	32966120	32966320	0.555000	chr4	3368800	3369000	0.585000
chr8	82452781	82453181	0.327500	chr4	33696600	33697000	0.367500
chrX	133853757	133853957	0.410000	chr4	3370000	3370200	0.435000
chr1	69530713	69530913	0.355000	chr4	33716200	33716400	0.400000
chr6	163217715	163217915	0.465000	chr4	3373000	3373200	0.650000
chr19	27850075	27850275	0.505000	chr4	337600	337800	0.595000
chr1	62754031	62754231	0.420000	chr4	338200	338400	0.610000
chr2	112046879	112047279	0.407500	chr4	3385400	3385800	0.637500
chr2	187944950	187945750	0.432500	chr4	3387600	3388400	0.480000
chr4	16538887	16539487	0.418333	chr4	3389000	3389600	0.513333
chr5	54219781	54219981	0.320000	chr4	3400000	3400200	0.435000
chr10	23417063	23417263	0.415000	chr4	3402600	3402800	0.500000
chr10	89864788	89864988	0.410000	chr4	3414400	3414600	0.590000
chr9	133646710	133647110	0.567500	chr4	3437000	3437400	0.650000
chr6	6745276	6745476	0.500000	chr4	3441000	3441200	0.635000
chr16	51491270	51491470	0.475000	chr4	3443600	3443800	0.710000
chr19	29399059	29399259	0.540000	chr4	3445200	3445400	0.685000
chr9	112747305	112747505	0.455000	chr4	3452600	3452800	0.560000
chr1	61538127	61538327	0.445000	chr4	3454000	3454200	0.465000
chr1	25251545	25251745	0.440000	chr4	3463200	3463400	0.765000
chr19	5207368	5207768	0.542500	chr4	3480600	3481000	0.617500
chr15	57519716	57519916	0.475000	chr4	3484600	3484800	0.685000
chrX	50060537	50060937	0.602500	chr4	3485200	3485600	0.667500
chr10	95971219	95971419	0.455000	chr4	3488400	3488600	0.595000
chr7	4601706	4601906	0.535000	chr4	3489800	3490000	0.615000
chr18	11214396	11214596	0.530000	chr4	3494200	3494400	0.675000
chr15	24074656	24074856	0.430000	chr4	3529400	3529600	0.580000
chr8	10928319	10928719	0.630000	chr4	3532400	3532800	0.687500
chr2	25903101	25903301	0.375000	chr4	35360400	35360600	0.350000
chr11	125933798	125933998	0.455000	chr4	3538000	3538200	0.500000
chr2	206984085	206984485	0.390000	chr4	35525200	35525600	0.535000
chr19	37123099	37123299	0.400000	chr4	3555800	3556000	0.505000
chr22	15514241	15514441	0.545000	chr4	3556400	3556600	0.585000
chr10	79327345	79327545	0.520000	chr4	3557200	3557400	0.555000
chr3	99132140	99132340	0.315000	chr4	35649800	35650000	0.350000
chr1	115635588	115635788	0.315000	chr4	35731400	35731600	0.370000
chr17	59466701	59467501	0.493750	chr4	35760800	35761600	0.538750
chr9	106893248	106893448	0.440000	chr4	35818600	35818800	0.445000
chr6	78979095	78979295	0.400000	chr4	35856600	35856800	0.430000
chr2	24989207	24989807	0.458333	chr4	35900400	35901000	0.478333
chr4	43904972	43905172	0.485000	chr4	35908800	35909000	0.555000
chr6	115498330	115498530	0.305000	chr4	35914400	35914600	0.325000
chr3	25680542	25680942	0.460000	chr4	3607000	3607400	0.590000
chr8	8659478	8659878	0.347500	chr4	36099600	36100000	0.360000
chr5	84532392	84532592	0.345000	chr4	36115400	36115600	0.360000
chr15	88047896	88048096	0.415000	chr4	36124000	36124200	0.315000
chr10	18860143	18860343	0.350000	chr4	36128800	36129000	0.370000
chr13	87009171	87009371	0.345000	chr4	36133800	36134000	0.405000
chr1	155695036	155695236	0.355000	chr4	36142600	36142800	0.415000
chr12	77759672	77759872	0.360000	chr4	36187800	36188000	0.355000
chr7	78496689	78497089	0.382500	chr4	36189800	36190200	0.400000
chr3	138811289	138811489	0.295000	chr4	36193000	36193200	0.345000
chr9	76695783	76695983	0.385000	chr4	36208200	36208400	0.415000
chr20	39940347	39940547	0.415000	chr4	36209000	36209200	0.435000
chr6	15330768	15330968	0.340000	chr4	36218200	36218400	0.400000
chr21	18556526	18556726	0.365000	chr4	36225000	36225200	0.385000
chr10	123540210	123540410	0.385000	chr4	36228000	36228200	0.430000
chr10	69699937	69700137	0.375000	chr4	36235400	36235600	0.470000
chr1	65091452	65091652	0.405000	chr4	36238000	36238200	0.465000
chr4	170213591	170213791	0.395000	chr4	36241800	36242000	0.405000
chr15	18227958	18228558	0.376667	chr4	36243200	36243800	0.343333
chr12	107936441	107936841	0.432500	chr4	36244200	36244600	0.792500
chr16	89609869	89610069	0.395000	chr4	36252000	36252200	0.405000
chr16	78023441	78023841	0.372500	chr4	36255600	36256000	0.392500
chrX	144519293	144519493	0.285000	chr4	36267600	36267800	0.335000
chr15	91147761	91147961	0.440000	chr4	36269200	36269400	0.455000
chr15	56922968	56923368	0.315000	chr4	36278800	36279200	0.350000
chr9	73501695	73502495	0.311250	chr4	36281000	36281800	0.365000
chr1	56778279	56778479	0.385000	chr4	36286200	36286400	0.405000
chr10	67345226	67345826	0.345000	chr4	36288800	36289400	0.298333
chr14	35244144	35244344	0.325000	chr4	36303600	36303800	0.415000
chr21	32901944	32902144	0.470000	chr4	3630800	3631000	0.660000
chr6	1489029	1489229	0.545000	chr4	36310800	36311000	0.550000
chr1	149393089	149393289	0.355000	chr4	36313400	36313600	0.315000
chr11	57107616	57107816	0.330000	chr4	36317800	36318000	0.390000
chr2	180205756	180205956	0.365000	chr4	36320600	36320800	0.315000
chr1	199652953	199653353	0.425000	chr4	36323000	36323400	0.407500
chr7	122722217	122722617	0.382500	chr4	36323800	36324200	0.412500
chr6	20264472	20264672	0.375000	chr4	36325600	36325800	0.425000
chr3	59861900	59862100	0.335000	chr4	36326800	36327000	0.385000
chr8	105880230	105880430	0.325000	chr4	36328200	36328400	0.400000
chr12	61369529	61369729	0.355000	chr4	36332800	36333000	0.365000
chr11	82686639	82686839	0.315000	chr4	36337800	36338000	0.310000
chr8	70555815	70556215	0.390000	chr4	36348400	36348800	0.402500
chr19	36552910	36553110	0.380000	chr4	36351200	36351400	0.400000
chr2	127785950	127786150	0.425000	chr4	36386000	36386200	0.455000
chr2	222864584	222865184	0.396667	chr4	36394400	36395000	0.403333
chrX	123603983	123604183	0.310000	chr4	36399800	36400000	0.355000
chr6	167668325	167668525	0.515000	chr4	36427800	36428000	0.580000
chr6	76499384	76499784	0.335000	chr4	36508400	36508800	0.390000
chr12	28137100	28137300	0.320000	chr4	37001600	37001800	0.470000
chr6	119772960	119773760	0.392500	chr4	37002200	37003000	0.433750
chr6	1688639	1688839	0.380000	chr4	37073400	37073600	0.440000
chr12	101134968	101135168	0.335000	chr4	37132600	37132800	0.370000
chr17	79683240	79683840	0.430000	chr4	37244600	37245200	0.730000
chr10	30846093	30846293	0.430000	chr4	37366000	37366200	0.440000
chr19	26443466	26443666	0.400000	chr4	37368000	37368200	0.415000
chr22	21106303	21106503	0.390000	chr4	37388800	37389000	0.410000
chr9	129765743	129765943	0.485000	chr4	37390000	37390200	0.490000
chr8	1722400	1723400	0.402000	chr4	37392600	37393600	0.429000
chr18	4994755	4994955	0.390000	chr4	37453000	37453200	0.425000
chr1	1342555	1342955	0.662500	chr4	37453800	37454200	0.672500
chr19	40713028	40713228	0.480000	chr4	37472000	37472200	0.550000
chr12	65371725	65371925	0.270000	chr4	37480000	37480200	0.360000
chr8	42346814	42347014	0.375000	chr4	37482400	37482600	0.410000
chr1	51340545	51340745	0.490000	chr4	37508800	37509000	0.515000
chr3	167020843	167021043	0.405000	chr4	37566800	37567000	0.495000
chr2	224101422	224101622	0.440000	chr4	37568600	37568800	0.485000
chr10	116713691	116713891	0.460000	chr4	37601600	37601800	0.465000
chr12	95467698	95467898	0.475000	chr4	37603200	37603400	0.585000
chr12	18508098	18508298	0.410000	chr4	37604600	37604800	0.430000
chr10	100363977	100364177	0.345000	chr4	37609800	37610000	0.350000
chr17	65863243	65863443	0.290000	chr4	37620200	37620400	0.320000
chr7	32978231	32978631	0.445000	chr4	37629000	37629400	0.472500
chr21	13890491	13890691	0.520000	chr4	37648200	37648400	0.525000
chr6	70364870	70365070	0.420000	chr4	37650600	37650800	0.435000
chr12	105083889	105084689	0.650000	chr4	3765600	3766400	0.822500
chr8	121375972	121376172	0.430000	chr4	37659800	37660000	0.470000
chrX	61576537	61576737	0.430000	chr4	37666800	37667000	0.475000
chr13	104797253	104797653	0.467500	chr4	37669600	37670000	0.482500
chr6	158903864	158904064	0.370000	chr4	37674400	37674600	0.400000
chr4	134794003	134794203	0.390000	chr4	37676000	37676200	0.485000
chr13	62560507	62560707	0.325000	chr4	37683000	37683200	0.390000
chr10	86907160	86909160	0.432000	chr4	37685400	37687400	0.613000
chr2	26230816	26231016	0.385000	chr4	37735600	37735800	0.405000
chr6	96742101	96742301	0.405000	chr4	37737600	37737800	0.420000
chr5	9924464	9924664	0.360000	chr4	37740600	37740800	0.415000
chrY	8807527	8807727	0.445000	chr4	37747000	37747200	0.500000
chrX	154972202	154972402	0.320000	chr4	37748600	37748800	0.390000
chr7	119775150	119775550	0.352500	chr4	37749600	37750000	0.365000
chr3	149606113	149606313	0.390000	chr4	37754600	37754800	0.475000
chr1	13919058	13919658	0.386667	chr4	37757800	37758400	0.420000
chr10	1305892	1306092	0.420000	chr4	37762800	37763000	0.425000
chr4	86716871	86717071	0.330000	chr4	37767600	37767800	0.495000
chr5	168731825	168732025	0.390000	chr4	37780800	37781000	0.425000
chr8	28324934	28325134	0.425000	chr4	37793600	37793800	0.430000
chr3	193750939	193751139	0.225000	chr4	37796000	37796200	0.405000
chr3	136506367	136506567	0.485000	chr4	37802200	37802400	0.490000
chr13	13551154	13551354	0.000000	chr4	37803400	37803600	0.330000
chr4	86740285	86740485	0.540000	chr4	3780400	3780600	0.645000
chr16	12966371	12966971	0.441667	chr4	3781200	3781800	0.578333
chr4	165667376	165667576	0.335000	chr4	37816000	37816200	0.465000
chr12	68172037	68172237	0.350000	chr4	37816800	37817000	0.465000
chr20	33236104	33236304	0.485000	chr4	37821000	37821200	0.500000
chr2	177310287	177310487	0.465000	chr4	37826000	37826200	0.475000
chr20	60496910	60497910	0.413000	chr4	37826600	37827600	0.634000
chr1	149661211	149661411	0.430000	chr4	37837200	37837400	0.480000
chr11	126331468	126331668	0.600000	chr4	3783800	3784000	0.630000
chrX	94031162	94031362	0.385000	chr4	37851000	37851200	0.465000
chr4	72899741	72899941	0.375000	chr4	37865000	37865200	0.420000
chr6	9445496	9445696	0.400000	chr4	37866000	37866200	0.475000
chr11	34144757	34144957	0.450000	chr4	37879400	37879600	0.455000
chr15	39754044	39754244	0.435000	chr4	37885600	37885800	0.470000
chr5	150998949	150999149	0.455000	chr4	37890400	37890600	0.670000
chr9	96670807	96671407	0.510000	chr4	37891400	37892000	0.561667
chr14	42818785	42819385	0.423333	chr4	37892600	37893200	0.486667
chr7	75060902	75061102	0.520000	chr4	3792000	3792200	0.640000
chr15	93368763	93368963	0.495000	chr4	37922400	37922600	0.540000
chr12	43279197	43279397	0.345000	chr4	37929000	37929200	0.390000
chr1	224155128	224155328	0.515000	chr4	37946600	37946800	0.560000
chr3	190366810	190367010	0.400000	chr4	37951600	37951800	0.425000
chr19	54028165	54028365	0.475000	chr4	37954600	37954800	0.520000
chr17	11228211	11228411	0.480000	chr4	37970800	37971000	0.500000
chr2	6021335	6021535	0.485000	chr4	37977200	37977400	0.810000
chr16	85931476	85931676	0.590000	chr4	37977800	37978000	0.755000
chrX	94121659	94121859	0.355000	chr4	37990000	37990200	0.380000
chr17	64322700	64322900	0.470000	chr4	37999400	37999600	0.495000
chr4	170206564	170206764	0.410000	chr4	38003200	38003400	0.440000
chrX	4701603	4701803	0.370000	chr4	38023800	38024000	0.395000
chr13	59372299	59372699	0.427500	chr4	38026200	38026600	0.565000
chr5	130909352	130909552	0.285000	chr4	38035400	38035600	0.370000
chr4	67637757	67637957	0.440000	chr4	38062000	38062200	0.505000
chr10	51474245	51474645	0.330000	chr4	38065200	38065600	0.440000
chr1	122558170	122558370	0.390000	chr4	38067600	38067800	0.490000
chr2	95154439	95154839	0.410000	chr4	38069200	38069600	0.437500
chr14	34652950	34653150	0.485000	chr4	38072000	38072200	0.525000
chr6	152003728	152003928	0.285000	chr4	38072600	38072800	0.325000
chr11	54191727	54192727	0.400000	chr4	38075400	38076400	0.440000
chr2	132634386	132635186	0.461250	chr4	38078600	38079400	0.462500
chr8	97623322	97623522	0.330000	chr4	38082600	38082800	0.580000
chr12	112758788	112758988	0.390000	chr4	38091800	38092000	0.395000
chr13	98452330	98452530	0.365000	chr4	38094400	38094600	0.465000
chr17	46633316	46633516	0.440000	chr4	38105600	38105800	0.450000
chr4	24052732	24053132	0.452500	chr4	38129000	38129400	0.520000
chr8	102701982	102702182	0.475000	chr4	38131400	38131600	0.525000
chr8	38647741	38648141	0.457500	chr4	38132200	38132600	0.470000
chr2	111680909	111681109	0.425000	chr4	38153400	38153600	0.450000
chr4	74929254	74929454	0.360000	chr4	38154600	38154800	0.435000
chr5	172811961	172812361	0.540000	chr4	38155400	38155800	0.560000
chr17	62798308	62798508	0.445000	chr4	38157600	38157800	0.515000
chr11	102518529	102519329	0.416250	chr4	38160400	38161200	0.453750
chr3	57428448	57428848	0.385000	chr4	38166200	38166600	0.442500
chr3	135162591	135162991	0.422500	chr4	38174800	38175200	0.435000
chr5	155455668	155455868	0.490000	chr4	38177000	38177200	0.515000
chr10	48798908	48799108	0.535000	chr4	38177800	38178000	0.560000
chr8	66315093	66315493	0.362500	chr4	38179600	38180000	0.437500
chr7	92017545	92017745	0.300000	chr4	38189600	38189800	0.485000
chr10	46508461	46509061	0.483333	chr4	38191400	38192000	0.491667
chr7	148124727	148124927	0.390000	chr4	38193600	38193800	0.470000
chr10	105349133	105349333	0.410000	chr4	38211200	38211400	0.440000
chr3	118139909	118140309	0.367500	chr4	38213400	38213800	0.377500
chr4	81970999	81971199	0.450000	chr4	38230600	38230800	0.505000
chr6	88684153	88684353	0.440000	chr4	38231200	38231400	0.455000
chr9	79739576	79739776	0.425000	chr4	38234200	38234400	0.490000
chr3	75151973	75152173	0.425000	chr4	38237200	38237400	0.465000
chr11	72666502	72666902	0.492500	chr4	38243200	38243600	0.515000
chr7	147150357	147150557	0.300000	chr4	38290600	38290800	0.345000
chr3	80736682	80736882	0.430000	chr4	38306600	38306800	0.440000
chr6	19699302	19699702	0.400000	chr4	38310400	38310800	0.472500
chr1	112321501	112321701	0.480000	chr4	38314000	38314200	0.540000
chr3	108125112	108125512	0.400000	chr4	38317400	38317800	0.447500
chr2	103985861	103986461	0.413333	chr4	38318800	38319400	0.498333
chr7	35041908	35042108	0.450000	chr4	38319800	38320000	0.475000
chr16	17081031	17081431	0.405000	chr4	38323200	38323600	0.427500
chr4	147423603	147423803	0.400000	chr4	38328400	38328600	0.445000
chr6	142901606	142902006	0.367500	chr4	38329000	38329400	0.427500
chr12	66065063	66065263	0.400000	chr4	38330600	38330800	0.505000
chr12	91997205	91997405	0.300000	chr4	38333400	38333600	0.325000
chrX	3333558	3333758	0.370000	chr4	38347400	38347600	0.390000
chr15	33351271	33351471	0.430000	chr4	38366600	38366800	0.465000
chr8	54000643	54000843	0.430000	chr4	3836800	3837000	0.620000
chr13	17045873	17046073	0.420000	chr4	38368800	38369000	0.445000
chr4	65415226	65415426	0.270000	chr4	38376000	38376200	0.365000
chr5	168181104	168181304	0.380000	chr4	38382600	38382800	0.460000
chr6	141912224	141912424	0.380000	chr4	38383200	38383400	0.445000
chr10	20582387	20582987	0.433333	chr4	38385400	38386000	0.436667
chr3	94340506	94340706	0.445000	chr4	38387400	38387600	0.450000
chr3	197386622	197386822	0.365000	chr4	38391200	38391400	0.465000
chr11	129364400	129364800	0.407500	chr4	38397200	38397600	0.415000
chr6	107762888	107763288	0.430000	chr4	384400	384800	0.470000
chr18	26433257	26433457	0.275000	chr4	38451200	38451400	0.325000
chr2	124224193	124224393	0.340000	chr4	38455600	38455800	0.395000
chrX	50408584	50408784	0.505000	chr4	38462800	38463000	0.570000
chr2	54213654	54213854	0.460000	chr4	38463400	38463600	0.420000
chr12	20580985	20581185	0.295000	chr4	38466400	38466600	0.435000
chrX	50895600	50895800	0.360000	chr4	38490000	38490200	0.370000
chr13	64531035	64531235	0.405000	chr4	38504200	38504400	0.410000
chr7	76578650	76578850	0.405000	chr4	38509600	38509800	0.475000
chr5	41615241	41615441	0.395000	chr4	38519800	38520000	0.450000
chr12	35282125	35282325	0.355000	chr4	38523200	38523400	0.485000
chr4	78512876	78513076	0.395000	chr4	38524000	38524200	0.405000
chr5	74368974	74369774	0.467500	chr4	38529200	38530000	0.512500
chrX	149375759	149375959	0.395000	chr4	38531200	38531400	0.450000
chr3	92121076	92121276	0.385000	chr4	38536800	38537000	0.495000
chr5	12383243	12383443	0.410000	chr4	38539600	38539800	0.455000
chr6	144549081	144549281	0.300000	chr4	38561000	38561200	0.340000
chr4	110093691	110094091	0.460000	chr4	38562800	38563200	0.555000
chr5	11861025	11861225	0.380000	chr4	38565400	38565600	0.420000
chr13	50649001	50649201	0.490000	chr4	38574600	38574800	0.495000
chrY	1526766	1526966	0.350000	chr4	38582600	38582800	0.430000
chr1	212212688	212212888	0.410000	chr4	38600800	38601000	0.475000
chr11	74363641	74363841	0.425000	chr4	38601400	38601600	0.485000
chr12	11493811	11494011	0.415000	chr4	38605200	38605400	0.425000
chr7	28795583	28795983	0.407500	chr4	38605800	38606200	0.487500
chr2	53469248	53469448	0.425000	chr4	38606600	38606800	0.565000
chr12	109570330	109570530	0.360000	chr4	38616000	38616200	0.470000
chrX	22112538	22112738	0.480000	chr4	38617400	38617600	0.485000
chr2	242059471	242059671	0.395000	chr4	38621000	38621200	0.420000
chr6	75127528	75127728	0.435000	chr4	38625600	38625800	0.480000
chr14	74415689	74415889	0.420000	chr4	38647200	38647400	0.480000
chr9	72754390	72754590	0.490000	chr4	38654400	38654600	0.505000
chrX	74575565	74575765	0.460000	chr4	38655200	38655400	0.475000
chr17	2334612	2336812	0.511818	chr4	38662200	38664400	0.629545
chr9	88419380	88420380	0.429000	chr4	38664800	38665800	0.518000
chr13	67823092	67823492	0.420000	chr4	38667200	38667600	0.457500
chr11	32609655	32609855	0.430000	chr4	38669400	38669600	0.460000
chr7	57627839	57628039	0.555000	chr4	38670200	38670400	0.565000
chr10	55570644	55571244	0.383333	chr4	38671000	38671600	0.510000
chr9	34955271	34956071	0.435000	chr4	38672800	38673600	0.515000
chr13	79019475	79019675	0.485000	chr4	38674800	38675000	0.530000
chr4	139402370	139402770	0.417500	chr4	38675600	38676000	0.435000
chr8	44866205	44866605	0.395000	chr4	38677400	38677800	0.430000
chr21	37910222	37910422	0.390000	chr4	38683400	38683600	0.440000
chr22	48633876	48634276	0.520000	chr4	3868400	3868800	0.582500
chr12	27897764	27897964	0.380000	chr4	38684400	38684600	0.370000
chr2	168216416	168216616	0.415000	chr4	38685200	38685400	0.455000
chr19	46540319	46540519	0.400000	chr4	38696000	38696200	0.430000
chr12	127419127	127419527	0.447500	chr4	38701800	38702200	0.472500
chr16	59034368	59034568	0.345000	chr4	38704800	38705000	0.415000
chr7	26909912	26910112	0.395000	chr4	38724400	38724600	0.500000
chr2	99791327	99791527	0.390000	chr4	38728600	38728800	0.565000
chr3	83061083	83061283	0.485000	chr4	38731200	38731400	0.575000
chr18	46650733	46650933	0.530000	chr4	3873600	3873800	0.595000
chr7	147773868	147774068	0.390000	chr4	38744000	38744200	0.440000
chr14	56953794	56953994	0.355000	chr4	38752400	38752600	0.390000
chr11	78770558	78770758	0.460000	chr4	38753200	38753400	0.550000
chr1	74178862	74179062	0.405000	chr4	38757400	38757600	0.470000
chr4	57069112	57069312	0.480000	chr4	38759600	38759800	0.525000
chr1	47490429	47491029	0.483333	chr4	38761200	38761800	0.505000
chr15	37502739	37502939	0.415000	chr4	38762400	38762600	0.545000
chr4	52061509	52061709	0.375000	chr4	38764400	38764600	0.410000
chr9	96310859	96311059	0.415000	chr4	38767000	38767200	0.435000
chr4	173643864	173644064	0.345000	chr4	38769200	38769400	0.410000
chr2	166233245	166233445	0.345000	chr4	38781000	38781200	0.390000
chr10	58170129	58170529	0.352500	chr4	38782800	38783200	0.377500
chr2	177255582	177256582	0.388000	chr4	38785400	38786400	0.433000
chr4	51700349	51700549	0.365000	chr4	38791200	38791400	0.385000
chr2	12967881	12968281	0.512500	chr4	3879800	3880200	0.622500
chrX	129509867	129510067	0.300000	chr4	38804800	38805000	0.325000
chr4	180653945	180654345	0.457500	chr4	38805600	38806000	0.460000
chr12	121607510	121607910	0.467500	chr4	3880600	3881000	0.632500
chr1	163828081	163828281	0.445000	chr4	38808400	38808600	0.475000
chr5	134854321	134854521	0.370000	chr4	38816000	38816200	0.400000
chr3	180188636	180188836	0.345000	chr4	38816600	38816800	0.390000
chr14	87939116	87939316	0.290000	chr4	38819600	38819800	0.380000
chr16	26349797	26349997	0.485000	chr4	38833000	38833200	0.605000
chr1	149586413	149586613	0.335000	chr4	38838000	38838200	0.365000
chr8	88999870	89000870	0.349000	chr4	38856000	38857000	0.365000
chr22	13962577	13963177	0.386667	chr4	38857600	38858200	0.425000
chr22	31541930	31542130	0.490000	chr4	38859000	38859200	0.495000
chr8	32524280	32524480	0.420000	chr4	38861000	38861200	0.525000
chr1	215447858	215448058	0.465000	chr4	38867600	38867800	0.820000
chr2	49639233	49639433	0.445000	chr4	38893800	38894000	0.535000
chr1	75214460	75214660	0.315000	chr4	38902800	38903000	0.350000
chr7	123278788	123278988	0.420000	chr4	38905800	38906000	0.450000
chrX	58455499	58455699	0.315000	chr4	38935800	38936000	0.440000
chr13	52795812	52796012	0.395000	chr4	38949400	38949600	0.450000
chr1	170827389	170827589	0.355000	chr4	38958600	38958800	0.390000
chr1	163129909	163130109	0.410000	chr4	38981400	38981600	0.415000
chr13	100214712	100214912	0.310000	chr4	39025800	39026000	0.345000
chrY	4847099	4847299	0.315000	chr4	39027400	39027600	0.350000
chr20	13617008	13617208	0.415000	chr4	39030400	39030600	0.425000
chr14	6401978	6402178	0.000000	chr4	39032200	39032400	0.360000
chr5	120373682	120373882	0.410000	chr4	39032800	39033000	0.485000
chr4	36511121	36511321	0.335000	chr4	39033800	39034000	0.345000
chr4	169535754	169536154	0.440000	chr4	39036800	39037200	0.517500
chrX	67055509	67056109	0.385000	chr4	39043600	39044200	0.411667
chr5	38353466	38354066	0.455000	chr4	39044600	39045200	0.795000
chr19	45899831	45900031	0.420000	chr4	39045800	39046000	0.485000
chrX	79336965	79337165	0.495000	chr4	39046400	39046600	0.510000
chr21	5689292	5689492	0.395000	chr4	39048400	39048600	0.420000
chrX	75978771	75978971	0.295000	chr4	39054600	39054800	0.435000
chr4	110352967	110353567	0.328333	chr4	39125000	39125600	0.385000
chr11	75007496	75007696	0.455000	chr4	39135400	39135600	0.525000
chr4	86407828	86408028	0.325000	chr4	39151200	39151400	0.360000
chr21	13047591	13047791	0.395000	chr4	39166200	39166400	0.400000
chr2	166773083	166773283	0.375000	chr4	39166800	39167000	0.505000
chr7	130489314	130489914	0.490000	chr4	39182000	39182600	0.571667
chr19	43522109	43522309	0.455000	chr4	39183000	39183200	0.470000
chr8	30181249	30181849	0.413333	chr4	39306000	39306600	0.410000
chr12	34444827	34445027	0.345000	chr4	39319800	39320000	0.385000
chr15	48357161	48357561	0.382500	chr4	39326600	39327000	0.342500
chr14	88415106	88415306	0.400000	chr4	39330400	39330600	0.465000
chr12	54786906	54787906	0.333000	chr4	39348600	39349600	0.442000
chr6	116984031	116984231	0.330000	chr4	39353600	39353800	0.325000
chr13	67525764	67526364	0.395000	chr4	39355200	39355800	0.430000
chrY	50874025	50874225	0.000000	chr4	39357200	39357400	0.410000
chr9	70086304	70086504	0.390000	chr4	39360800	39361000	0.300000
chr15	89492144	89492544	0.620000	chr4	39366000	39366400	0.650000
chr10	24827506	24827706	0.330000	chr4	39369400	39369600	0.435000
chr17	33922113	33922313	0.465000	chr4	3938000	3938200	0.655000
chr15	51191567	51191767	0.475000	chr4	39383800	39384000	0.585000
chr6	168514165	168514365	0.480000	chr4	3940000	3940200	0.585000
chr5	3641146	3641346	0.505000	chr4	3942600	3942800	0.540000
chr5	22148022	22148222	0.390000	chr4	39427800	39428000	0.420000
chr3	52086399	52086599	0.510000	chr4	39447000	39447200	0.670000
chr10	6672221	6672421	0.435000	chr4	39452200	39452400	0.450000
chrX	139007370	139007770	0.387500	chr4	39453000	39453400	0.427500
chr19	17598765	17599365	0.446667	chr4	39458400	39459000	0.580000
chr11	114055968	114056568	0.426667	chr4	39459400	39460000	0.468333
chrX	43359883	43360083	0.385000	chr4	39465200	39465400	0.390000
chrX	55764964	55765164	0.310000	chr4	39469600	39469800	0.360000
chr7	112162494	112162894	0.400000	chr4	39480800	39481200	0.500000
chr3	138313491	138313691	0.375000	chr4	39484800	39485000	0.410000
chr8	135231161	135231361	0.405000	chr4	39487200	39487400	0.470000
chr8	130516103	130516303	0.460000	chr4	3950000	3950200	0.615000
chr17	81935740	81936540	0.601250	chr4	39527400	39528200	0.688750
chr1	219774585	219774785	0.470000	chr4	39534600	39534800	0.505000
chr5	173601537	173601737	0.460000	chr4	39544200	39544400	0.485000
chr17	361127	361527	0.507500	chr4	3954600	3955000	0.555000
chr17	81676409	81677409	0.574000	chr4	3955400	3956400	0.700000
chr15	81967399	81967599	0.415000	chr4	39558400	39558600	0.470000
chr3	62001506	62001706	0.230000	chr4	39591400	39591600	0.390000
chr3	26341601	26341801	0.345000	chr4	39609600	39609800	0.450000
chr6	96737814	96738014	0.375000	chr4	39613400	39613600	0.400000
chr4	47817971	47818371	0.370000	chr4	39624200	39624600	0.387500
chr18	54774789	54774989	0.425000	chr4	39626400	39626600	0.440000
chr5	142780336	142780536	0.305000	chr4	39631800	39632000	0.335000
chr5	89875885	89876085	0.270000	chr4	39636800	39637000	0.355000
chr1	57493653	57494253	0.366667	chr4	39637600	39638200	0.480000
chr19	40924209	40924609	0.557500	chr4	39638800	39639200	0.685000
chr8	76040053	76040253	0.410000	chr4	39639800	39640000	0.475000
chr15	27512016	27512216	0.380000	chr4	39657600	39657800	0.385000
chr6	65696304	65696504	0.250000	chr4	39682200	39682400	0.355000
chr9	104078086	104078286	0.355000	chr4	39695800	39696000	0.380000
chr3	150171798	150172598	0.461250	chr4	39697800	39698600	0.702500
chr13	86917794	86917994	0.290000	chr4	39699200	39699400	0.340000
chr15	56366526	56367126	0.323333	chr4	39699800	39700400	0.326667
chr1	239359394	239359594	0.305000	chr4	39700800	39701000	0.380000
chr13	24430077	24430477	0.430000	chr4	39706800	39707200	0.485000
chr10	127559588	127559788	0.395000	chr4	39712000	39712200	0.415000
chr1	179268216	179268816	0.413333	chr4	39713800	39714400	0.440000
chr10	42280285	42280485	0.455000	chr4	3973800	3974000	0.585000
chr4	141741828	141742028	0.355000	chr4	39785200	39785400	0.425000
chr22	18863771	18863971	0.385000	chr4	39792600	39792800	0.415000
chr10	83777279	83777479	0.365000	chr4	39808400	39808600	0.470000
chr9	33096208	33096408	0.440000	chr4	39820400	39820600	0.490000
chr5	81380465	81380665	0.390000	chr4	39825200	39825400	0.400000
chr2	31349325	31349525	0.500000	chr4	3985000	3985200	0.505000
chr18	34490217	34490417	0.410000	chr4	39931600	39931800	0.450000
chr1	55399235	55399435	0.425000	chr4	39933200	39933400	0.440000
chr5	19489293	19489893	0.421667	chr4	39946400	39947000	0.455000
chr3	70481300	70481500	0.470000	chr4	39970800	39971000	0.475000
chr10	89505484	89506284	0.556250	chr4	39976400	39977200	0.648750
chr17	36417907	36418507	0.411667	chr4	39977600	39978200	0.763333
chr12	110041910	110042110	0.350000	chr4	39998800	39999000	0.370000
chr14	47173868	47174068	0.395000	chr4	40004000	40004200	0.415000
chr9	90629121	90629321	0.340000	chr4	40046400	40046600	0.435000
chr5	17795443	17795843	0.457500	chr4	4004800	4005200	0.502500
chr12	100955530	100955930	0.440000	chr4	40054400	40054800	0.445000
chr11	52057510	52060110	0.401154	chr4	40055400	40058000	0.613462
chr20	38288963	38289563	0.365000	chr4	40058400	40059000	0.396667
chr13	34730583	34730783	0.305000	chr4	40119000	40119200	0.345000
chr6	109166544	109166744	0.425000	chr4	40121600	40121800	0.440000
chr4	138535828	138536028	0.395000	chr4	40124800	40125000	0.340000
chr1	50341127	50341327	0.500000	chr4	40134400	40134600	0.505000
chr2	43390497	43391297	0.401250	chr4	40140200	40141000	0.408750
chr3	97972889	97973089	0.470000	chr4	40147000	40147200	0.485000
chr5	104720561	104720761	0.415000	chr4	40150000	40150200	0.420000
chr14	79724856	79725056	0.375000	chr4	40152800	40153000	0.400000
chr7	93959094	93959294	0.050000	chr4	40157600	40157800	0.290000
chr3	73571316	73571516	0.390000	chr4	40173600	40173800	0.435000
chr18	48318979	48319179	0.435000	chr4	40176800	40177000	0.530000
chr6	114821657	114821857	0.340000	chr4	40180400	40180600	0.365000
chr1	35984300	35984500	0.360000	chr4	40183000	40183200	0.370000
chrX	80497499	80497699	0.320000	chr4	40184200	40184400	0.360000
chr5	14709788	14710388	0.361667	chr4	40185800	40186400	0.373333
chr9	117388827	117389227	0.407500	chr4	40190800	40191200	0.437500
chr6	54315820	54316020	0.340000	chr4	40191600	40191800	0.380000
chr2	130439656	130440256	0.526667	chr4	40193000	40193600	0.535000
chr9	33577105	33577305	0.360000	chr4	40195000	40195200	0.395000
chr11	131245788	131245988	0.405000	chr4	40196200	40196400	0.450000
chr5	27212544	27212744	0.330000	chr4	40196800	40197000	0.510000
chr5	37902594	37902794	0.410000	chr4	40197400	40197600	0.440000
chr7	131235342	131235742	0.410000	chr4	40198000	40198400	0.455000
chr1	246291747	246291947	0.390000	chr4	40199400	40199600	0.420000
chr9	90458806	90459006	0.415000	chr4	40200200	40200400	0.480000
chr12	107947061	107947261	0.400000	chr4	40201000	40201200	0.385000
chr12	128860373	128860573	0.535000	chr4	40202000	40202200	0.540000
chr2	80239538	80239738	0.425000	chr4	40202600	40202800	0.475000
chr5	14753351	14753751	0.445000	chr4	40204400	40204800	0.447500
chr4	75958102	75958702	0.395000	chr4	40205200	40205800	0.473333
chrX	80423709	80424709	0.399000	chr4	40206600	40207600	0.402000
chr15	61206994	61208394	0.390714	chr4	40209400	40210800	0.422857
chrX	94645306	94645506	0.310000	chr4	40211600	40211800	0.365000
chr3	69223729	69223929	0.430000	chr4	40212800	40213000	0.545000
chr4	185603938	185604338	0.407500	chr4	40214000	40214400	0.470000
chr12	19737912	19738712	0.413750	chr4	40225800	40226600	0.455000
chr3	5660817	5661017	0.425000	chr4	40227400	40227600	0.470000
chr8	74072594	74072794	0.370000	chr4	40229000	40229200	0.500000
chr5	15821603	15822003	0.420000	chr4	40230800	40231200	0.422500
chr1	143781067	143781267	0.430000	chr4	40237400	40237600	0.520000
chr15	58445588	58445788	0.515000	chr4	40238200	40238400	0.575000
chr2	136128646	136128846	0.445000	chr4	40239000	40239200	0.495000
chrX	32321803	32323003	0.334167	chr4	40242000	40243200	0.444167
chr5	39721859	39722059	0.395000	chr4	40247600	40247800	0.415000
chr15	48438896	48439096	0.380000	chr4	40255200	40255400	0.420000
chr16	46711384	46711584	0.520000	chr4	40258800	40259000	0.525000
chr18	57908141	57908341	0.365000	chr4	40264600	40264800	0.470000
chr11	52308306	52308906	0.410000	chr4	40265400	40266000	0.511667
chrX	116625866	116626066	0.430000	chr4	4026800	4027000	0.485000
chr8	103907299	103907699	0.325000	chr4	40269200	40269600	0.402500
chr16	71671000	71671400	0.402500	chr4	40284000	40284400	0.502500
chr5	115408084	115408284	0.415000	chr4	40289800	40290000	0.440000
chr15	58072108	58072308	0.395000	chr4	40290800	40291000	0.440000
chr4	164625942	164626342	0.322500	chr4	40325400	40325800	0.352500
chr16	25621230	25621430	0.460000	chr4	40327400	40327600	0.465000
chr18	36490673	36490873	0.440000	chr4	40341400	40341600	0.460000
chr10	34512546	34512746	0.365000	chr4	4037600	4037800	0.490000
chr14	43543771	43543971	0.385000	chr4	4041600	4041800	0.425000
chr5	156728161	156728361	0.420000	chr4	40427200	40427400	0.425000
chr7	148729436	148729836	0.360000	chr4	40433400	40433800	0.430000
chrX	62822247	62822647	0.397500	chr4	40454800	40455200	0.400000
chr17	54587534	54587734	0.375000	chr4	40455600	40455800	0.475000
chr2	109989541	109989741	0.440000	chr4	40476800	40477000	0.445000
chr4	168506792	168507192	0.380000	chr4	40486600	40487000	0.397500
chr1	178525589	178525989	0.450000	chr4	40491800	40492200	0.470000
chr18	72787632	72787832	0.360000	chr4	40502400	40502600	0.495000
chr7	147635588	147635788	0.345000	chr4	40503000	40503200	0.380000
chr13	38851702	38852302	0.421667	chr4	40514400	40515000	0.453333
chr2	142190551	142191151	0.410000	chr4	40515600	40516200	0.483333
chr9	13805763	13806163	0.402500	chr4	40525800	40526200	0.470000
chr12	98486540	98486940	0.470000	chr4	4053000	4053400	0.485000
chr5	142647034	142647234	0.420000	chr4	40531400	40531600	0.510000
chr4	169674935	169675135	0.490000	chr4	40534800	40535000	0.565000
chr3	188688185	188688585	0.385000	chr4	40551000	40551400	0.422500
chr4	88324110	88324310	0.415000	chr4	40551800	40552000	0.435000
chr14	31509091	31509491	0.447500	chr4	40554000	40554400	0.475000
chr17	23225812	23226612	0.413750	chr4	40561800	40562600	0.440000
chr3	129432294	129433094	0.442500	chr4	40563600	40564400	0.456250
chr18	68014822	68015022	0.350000	chr4	40574000	40574200	0.435000
chr6	142543239	142543439	0.405000	chr4	40577200	40577400	0.540000
chr4	147161436	147161636	0.305000	chr4	4057800	4058000	0.520000
chr2	239011	239211	0.445000	chr4	40586800	40587000	0.490000
chr17	62809958	62810158	0.400000	chr4	40587800	40588000	0.450000
chr1	55093786	55094186	0.417500	chr4	40601000	40601400	0.427500
chr8	122806566	122806766	0.480000	chr4	40605000	40605200	0.545000
chr6	59397487	59397887	0.402500	chr4	40607200	40607600	0.425000
chr17	63846768	63846968	0.480000	chr4	40621800	40622000	0.485000
chr19	41780245	41781445	0.430000	chr4	40629800	40631000	0.585833
chr3	187208390	187208790	0.475000	chr4	40648800	40649200	0.495000
chr9	27802869	27803069	0.430000	chr4	40653600	40653800	0.450000
chr18	66053746	66053946	0.330000	chr4	40656200	40656400	0.360000
chr6	947866	948066	0.420000	chr4	40668000	40668200	0.500000
chrX	33881253	33881853	0.418333	chr4	40672600	40673200	0.461667
chr12	57604047	57604247	0.425000	chr4	40682800	40683000	0.525000
chr1	101494869	101495069	0.225000	chr4	40683800	40684000	0.400000
chr9	75861015	75861215	0.425000	chr4	40697600	40697800	0.475000
chrY	28732254	28732854	0.000000	chr4	40710600	40711200	0.355000
chr11	94167363	94167563	0.345000	chr4	40719000	40719200	0.390000
chr15	28603510	28603710	0.370000	chr4	40721000	40721200	0.415000
chr8	59343554	59343954	0.412500	chr4	40721800	40722200	0.415000
chr15	71421224	71421424	0.345000	chr4	40722800	40723000	0.405000
chr2	117750466	117750666	0.390000	chr4	40732000	40732200	0.400000
chr16	16249271	16249471	0.450000	chr4	40734600	40734800	0.475000
chr20	30269713	30269913	0.345000	chr4	40737000	40737200	0.365000
chr4	121289124	121289724	0.393333	chr4	40749800	40750400	0.728333
chr19	25302503	25302703	0.410000	chr4	40763400	40763600	0.465000
chr10	118760921	118761121	0.325000	chr4	40786600	40786800	0.380000
chr14	44925284	44925484	0.270000	chr4	40800200	40800400	0.380000
chr19	4758110	4758310	0.445000	chr4	40807400	40807600	0.525000
chr3	190266530	190266730	0.370000	chr4	40812000	40812200	0.395000
chr14	17818274	17818474	0.370000	chr4	40812600	40812800	0.430000
chr17	72153657	72153857	0.485000	chr4	40829800	40830000	0.525000
chr16	34327544	34327744	0.000000	chr4	40840400	40840600	0.420000
chr5	11226144	11226344	0.505000	chr4	40841000	40841200	0.525000
chr12	116602408	116602608	0.465000	chr4	40843800	40844000	0.490000
chr14	31702045	31702245	0.385000	chr4	40855600	40855800	0.485000
chr13	91838171	91838371	0.500000	chr4	40857000	40857200	0.725000
chr8	16269523	16269723	0.245000	chr4	40858200	40858400	0.415000
chr5	40015053	40015253	0.410000	chr4	40887800	40888000	0.410000
chr14	83918612	83919012	0.375000	chr4	40890800	40891200	0.485000
chr6	154297055	154297255	0.510000	chr4	40897600	40897800	0.530000
chr6	99619508	99620308	0.361250	chr4	40908800	40909600	0.511250
chr12	59980824	59981024	0.365000	chr4	40912600	40912800	0.450000
chr18	30629359	30629559	0.420000	chr4	40917000	40917200	0.545000
chr10	94793206	94793406	0.395000	chr4	40918400	40918600	0.430000
chr17	2007104	2007304	0.490000	chr4	40924600	40924800	0.545000
chr2	203278562	203278962	0.390000	chr4	40927600	40928000	0.450000
chr13	90387956	90388356	0.382500	chr4	40952200	40952600	0.387500
chr2	130548098	130548298	0.420000	chr4	40990600	40990800	0.430000
chr16	30087006	30087206	0.480000	chr4	40992800	40993000	0.485000
chr3	176129026	176129226	0.385000	chr4	40998800	40999000	0.460000
chr13	92146142	92146342	0.260000	chr4	41023200	41023400	0.355000
chr17	35911306	35911506	0.490000	chr4	41049800	41050000	0.510000
chr7	27193976	27194176	0.430000	chr4	4107600	4107800	0.790000
chr12	40999628	40999828	0.425000	chr4	41212600	41212800	0.460000
chr2	143513211	143513811	0.415000	chr4	41214000	41214600	0.723333
chr19	34240339	34240939	0.443333	chr4	41216400	41217000	0.621667
chr1	143719663	143719863	0.375000	chr4	41256800	41257000	0.640000
chr15	63905258	63905458	0.615000	chr4	41257400	41257600	0.785000
chr2	135417026	135417426	0.377500	chr4	41258800	41259200	0.412500
chr2	69030976	69031176	0.410000	chr4	41281200	41281400	0.440000
chr7	91424666	91424866	0.400000	chr4	41304000	41304200	0.425000
chr18	19263828	19264228	0.392500	chr4	41318800	41319200	0.477500
chr20	7824723	7824923	0.335000	chr4	41323800	41324000	0.420000
chrY	21816308	21816508	0.430000	chr4	41340600	41340800	0.445000
chr1	156322033	156322233	0.505000	chr4	41360600	41360800	0.835000
chr7	92478466	92478866	0.437500	chr4	41361800	41362200	0.512500
chr21	32303128	32303328	0.485000	chr4	41369800	41370000	0.495000
chr4	29496103	29496903	0.337500	chr4	41385000	41385800	0.353750
chr14	9478919	9479119	0.000000	chr4	41406200	41406400	0.310000
chr22	20721643	20721843	0.445000	chr4	41413800	41414000	0.450000
chr8	89984190	89984390	0.710000	chr4	4142800	4143000	0.785000
chr3	169317673	169317873	0.370000	chr4	41433000	41433200	0.375000
chr1	49565298	49565498	0.400000	chr4	41452000	41452200	0.460000
chr8	48787894	48788094	0.530000	chr4	4145800	4146000	0.615000
chr8	15300506	15300706	0.315000	chr4	41458800	41459000	0.390000
chr6	48930239	48930439	0.245000	chr4	41466600	41466800	0.280000
chr12	127807240	127807440	0.140000	chr4	41485200	41485400	0.330000
chr22	13767817	13768017	0.370000	chr4	41512200	41512400	0.380000
chr2	128778789	128778989	0.355000	chr4	41514800	41515000	0.440000
chr8	129462544	129462944	0.457500	chr4	41538000	41538400	0.517500
chr15	87597319	87597519	0.355000	chr4	41549600	41549800	0.385000
chr18	29707502	29707702	0.355000	chr4	41550400	41550600	0.400000
chr17	25379707	25379907	0.420000	chr4	41572800	41573000	0.440000
chr18	18419901	18420101	0.370000	chr4	41644400	41644600	0.670000
chr2	163699969	163700169	0.380000	chr4	41646000	41646200	0.385000
chr8	61953769	61953969	0.345000	chr4	41647000	41647200	0.390000
chr3	137387885	137388085	0.360000	chr4	41647600	41647800	0.385000
chr4	67096673	67096873	0.435000	chr4	41651200	41651400	0.520000
chr21	19833922	19834122	0.365000	chr4	41661600	41661800	0.385000
chr12	49301517	49301717	0.500000	chr4	41693000	41693200	0.515000
chr20	6786255	6786455	0.410000	chr4	41753200	41753400	0.415000
chr19	45951528	45951728	0.475000	chr4	4183000	4183200	0.515000
chr1	27117001	27117401	0.572500	chr4	41867000	41867400	0.662500
chr12	78484847	78485247	0.437500	chr4	41882800	41883200	0.462500
chr14	73235700	73235900	0.475000	chr4	41909200	41909400	0.540000
chr4	141424504	141424704	0.435000	chr4	41920600	41920800	0.475000
chr14	21220756	21223356	0.428077	chr4	41934200	41936800	0.495385
chr5	50944202	50944402	0.340000	chr4	41939000	41939200	0.330000
chr12	126215627	126215827	0.385000	chr4	41952600	41952800	0.450000
chr3	147651054	147651254	0.365000	chr4	41969800	41970000	0.425000
chr8	112873853	112874053	0.375000	chr4	41977800	41978000	0.430000
chr5	22624997	22625797	0.481250	chr4	41990000	41990800	0.568750
chr2	81869643	81869843	0.360000	chr4	41991400	41991600	0.395000
chr11	83537136	83537536	0.457500	chr4	41992000	41992400	0.490000
chrX	17646755	17646955	0.340000	chr4	42018600	42018800	0.445000
chr10	55877982	55878182	0.365000	chr4	42029600	42029800	0.435000
chr8	129439923	129440123	0.340000	chr4	42127200	42127400	0.360000
chr2	100133522	100133722	0.500000	chr4	42151000	42151200	0.570000
chr7	49026105	49026305	0.410000	chr4	42151600	42151800	0.760000
chr6	113564296	113564896	0.505000	chr4	42152200	42152800	0.670000
chr16	31823118	31823318	0.430000	chr4	42159400	42159600	0.450000
chr19	25677885	25678085	0.360000	chr4	42167800	42168000	0.435000
chr18	53998641	53998841	0.490000	chr4	4227600	4227800	0.585000
chr11	96836768	96836968	0.355000	chr4	42280400	42280600	0.420000
chr3	171191437	171192037	0.353333	chr4	42282000	42282600	0.438333
chr21	7826078	7826478	0.482500	chr4	42302400	42302800	0.497500
chr12	130325894	130326094	0.460000	chr4	42348400	42348600	0.490000
chr7	135952046	135952246	0.365000	chr4	42371600	42371800	0.335000
chr10	128626697	128627697	0.517000	chr4	42397400	42398400	0.698000
chr12	125498725	125498925	0.480000	chr4	4248200	4248400	0.545000
chr1	40219541	40219741	0.370000	chr4	4249000	4249200	0.425000
chr2	67084767	67084967	0.415000	chr4	42523200	42523400	0.435000
chr3	93926952	93927152	0.370000	chr4	4252800	4253000	0.440000
chrY	22125060	22125260	0.430000	chr4	4256800	4257000	0.565000
chr4	36092173	36092373	0.390000	chr4	42568800	42569000	0.395000
chr20	51209230	51209430	0.450000	chr4	42589000	42589200	0.480000
chr12	88822573	88822773	0.290000	chr4	42600600	42600800	0.340000
chr10	52821682	52821882	0.340000	chr4	4260400	4260600	0.420000
chr11	71338107	71338907	0.488750	chr4	42627800	42628600	0.490000
chr17	51297168	51297568	0.402500	chr4	42632800	42633200	0.400000
chr8	45317861	45318661	0.392500	chr4	42635800	42636600	0.403750
chr14	53070813	53071013	0.350000	chr4	42638000	42638200	0.345000
chr6	113975200	113975400	0.395000	chr4	42639000	42639200	0.490000
chr6	98198176	98198376	0.285000	chr4	42643800	42644000	0.450000
chrX	114132087	114132287	0.265000	chr4	42647000	42647200	0.340000
chr1	246111334	246111534	0.405000	chr4	42654600	42654800	0.425000
chr7	117158811	117159011	0.315000	chr4	42655400	42655600	0.290000
chr4	182038468	182038868	0.450000	chr4	42656000	42656400	0.557500
chr3	71629748	71629948	0.510000	chr4	42657000	42657200	0.815000
chr10	125964603	125964803	0.380000	chr4	42658000	42658200	0.385000
chr2	152119457	152119857	0.372500	chr4	42671400	42671800	0.390000
chr19	51972794	51972994	0.410000	chr4	42673200	42673400	0.480000
chr15	94223167	94223367	0.330000	chr4	42678600	42678800	0.310000
chr18	11834982	11835182	0.330000	chr4	42683600	42683800	0.340000
chr6	42196237	42196437	0.380000	chr4	4269000	4269200	0.500000
chr1	226358379	226358979	0.438333	chr4	4269600	4270200	0.455000
chr8	52408625	52408825	0.360000	chr4	4270600	4270800	0.380000
chr17	12762381	12762781	0.507500	chr4	42717000	42717400	0.510000
chr2	147726713	147726913	0.340000	chr4	42748000	42748200	0.380000
chr21	3464339	3464539	0.000000	chr4	42750200	42750400	0.395000
chr1	190360131	190360331	0.320000	chr4	42816200	42816400	0.400000
chr17	16219984	16220184	0.420000	chr4	42817600	42817800	0.470000
chr11	20042533	20042733	0.455000	chr4	4285000	4285200	0.540000
chr15	32036085	32036485	0.415000	chr4	4289000	4289400	0.510000
chr4	180860133	180860933	0.557500	chr4	4290000	4290800	0.682500
chr4	20049389	20049589	0.405000	chr4	42907400	42907600	0.440000
chr5	83854487	83854687	0.395000	chr4	4295400	4295600	0.430000
chr4	127365266	127365466	0.295000	chr4	43224600	43224800	0.365000
chr9	12393760	12394560	0.407500	chr4	4324000	4324800	0.473750
chr9	41335294	41335694	0.420000	chr4	4327600	4328000	0.602500
chr4	23702733	23702933	0.390000	chr4	43325600	43325800	0.440000
chr12	94629607	94629807	0.460000	chr4	4333400	4333600	0.525000
chrX	138160024	138160224	0.400000	chr4	4335400	4335600	0.460000
chr1	37120859	37121059	0.485000	chr4	4339600	4339800	0.500000
chr6	80342352	80342752	0.415000	chr4	43453000	43453400	0.422500
chr13	27003443	27003643	0.415000	chr4	4348600	4348800	0.485000
chr17	70938607	70938807	0.380000	chr4	4350000	4350200	0.345000
chr14	87219447	87219647	0.380000	chr4	43607200	43607400	0.420000
chr1	117470401	117470601	0.245000	chr4	43608200	43608400	0.370000
chr5	104029095	104029295	0.420000	chr4	4385000	4385200	0.515000
chr15	61318464	61318664	0.515000	chr4	4386200	4386400	0.690000
chr15	29134817	29135017	0.585000	chr4	4387000	4387200	0.765000
chr7	50583917	50584317	0.480000	chr4	4394600	4395000	0.525000
chr2	94051427	94051627	0.405000	chr4	4418000	4418200	0.620000
chr6	68728187	68728587	0.345000	chr4	4430600	4431000	0.480000
chr5	139624	140424	0.658750	chr4	44447600	44448400	0.668750
chrX	127219711	127219911	0.465000	chr4	44448800	44449000	0.685000
chr1	177774809	177775009	0.470000	chr4	44495400	44495600	0.480000
chr7	91502650	91502850	0.330000	chr4	44508000	44508200	0.345000
chr16	62848240	62848840	0.366667	chr4	44524200	44524800	0.445000
chr7	138082892	138083092	0.330000	chr4	44533000	44533200	0.415000
chr6	134672409	134672609	0.370000	chr4	44553200	44553400	0.385000
chr1	165976880	165977080	0.315000	chr4	44554200	44554400	0.365000
chr6	145306487	145306687	0.340000	chr4	44563600	44563800	0.345000
chr6	154447354	154447954	0.371667	chr4	44583200	44583800	0.480000
chr15	63809485	63809685	0.395000	chr4	4462000	4462200	0.480000
chr4	141977183	141977383	0.320000	chr4	44629400	44629600	0.365000
chr17	29264533	29264733	0.325000	chr4	44674600	44674800	0.325000
chr1	214660807	214661207	0.397500	chr4	44675400	44675800	0.400000
chr17	80068672	80069472	0.530000	chr4	44678200	44679000	0.588750
chr3	6464964	6465164	0.345000	chr4	44680000	44680200	0.350000
chr7	112053581	112053781	0.380000	chr4	44713200	44713400	0.440000
chr12	6779966	6780166	0.495000	chr4	44723800	44724000	0.505000
chr15	68858133	68858533	0.295000	chr4	44725200	44725600	0.387500
chr15	37094998	37095798	0.547500	chr4	44726000	44726800	0.625000
chr6	124969419	124969619	0.300000	chr4	44737000	44737200	0.360000
chr8	107454389	107454589	0.335000	chr4	44738600	44738800	0.350000
chr6	151929612	151929812	0.300000	chr4	44760200	44760400	0.335000
chr1	20955360	20955760	0.432500	chr4	44820400	44820800	0.467500
chr7	99050224	99050424	0.425000	chr4	44828400	44828600	0.440000
chr12	83615948	83616148	0.340000	chr4	44861800	44862000	0.345000
chr12	45214762	45215162	0.385000	chr4	4488400	4488800	0.415000
chr10	5361051	5361251	0.300000	chr4	44916600	44916800	0.330000
chrX	122070833	122071033	0.265000	chr4	4496600	4496800	0.420000
chrX	140205832	140206232	0.382500	chr4	4502800	4503200	0.455000
chr16	58829104	58829304	0.420000	chr4	4524400	4524600	0.485000
chr18	18546471	18546671	0.380000	chr4	45294600	45294800	0.390000
chrX	74972783	74972983	0.390000	chr4	4532600	4532800	0.365000
chr4	184830963	184831163	0.405000	chr4	45333400	45333600	0.410000
chr15	37086322	37086522	0.370000	chr4	45350600	45350800	0.380000
chr7	101663011	101663211	0.485000	chr4	4541400	4541600	0.520000
chr13	23165679	23165879	0.455000	chr4	4542000	4542200	0.725000
chr2	117179566	117179766	0.405000	chr4	45442600	45442800	0.410000
chr1	11213330	11213530	0.490000	chr4	45453400	45453600	0.500000
chr14	57062106	57062306	0.370000	chr4	45475600	45475800	0.465000
chr3	169994308	169994508	0.300000	chr4	45519000	45519200	0.535000
chr17	25480094	25480294	0.415000	chr4	45553800	45554000	0.460000
chr19	39114121	39114321	0.375000	chr4	45554400	45554600	0.410000
chr2	22463351	22463551	0.335000	chr4	45555800	45556000	0.390000
chr14	48875409	48875609	0.320000	chr4	45663200	45663400	0.370000
chr8	129614869	129615069	0.385000	chr4	4566400	4566600	0.425000
chr9	81623220	81623620	0.442500	chr4	45693800	45694200	0.462500
chr7	24830372	24830572	0.435000	chr4	4574800	4575000	0.535000
chr20	4207631	4207831	0.480000	chr4	4575400	4575600	0.790000
chr12	31849244	31849444	0.310000	chr4	45765600	45765800	0.360000
chr7	29975078	29975278	0.275000	chr4	45846200	45846400	0.310000
chr20	16999434	16999634	0.340000	chr4	45862400	45862600	0.365000
chr11	103332815	103333215	0.360000	chr4	45865800	45866200	0.362500
chr1	186142978	186143178	0.335000	chr4	45898000	45898200	0.345000
chr8	34025029	34025229	0.335000	chr4	45946800	45947000	0.310000
chr5	170943192	170943592	0.292500	chr4	46073800	46074200	0.340000
chr11	32883473	32883673	0.400000	chr4	46081800	46082000	0.415000
chr8	75541349	75541549	0.255000	chr4	46088400	46088600	0.345000
chr5	90788850	90789250	0.445000	chr4	4613600	4614000	0.462500
chr8	119723442	119723642	0.355000	chr4	46159600	46159800	0.480000
chr5	57968711	57968911	0.350000	chr4	46176200	46176400	0.340000
chr6	666724	667324	0.315000	chr4	46270800	46271400	0.378333
chr4	88966567	88966767	0.305000	chr4	46329200	46329400	0.445000
chr5	169200851	169201051	0.425000	chr4	46361600	46361800	0.570000
chr8	10161536	10161736	0.485000	chr4	46378400	46378600	0.490000
chr4	9709882	9710082	0.625000	chr4	46389800	46390000	0.635000
chrY	1017176	1017376	0.370000	chr4	46485600	46485800	0.445000
chr8	98577414	98577814	0.415000	chr4	46489200	46489600	0.485000
chr14	48844945	48845145	0.515000	chr4	4660000	4660200	0.520000
chr12	35261367	35261567	0.410000	chr4	46648200	46648400	0.500000
chrX	51840571	51840771	0.465000	chr4	4669200	4669400	0.615000
chr5	152207374	152207574	0.595000	chr4	46724400	46724600	0.800000
chr6	154671321	154671721	0.502500	chr4	4673000	4673400	0.605000
chr17	10546681	10546881	0.430000	chr4	46732800	46733000	0.465000
chr5	176016919	176017119	0.410000	chr4	46839200	46839400	0.465000
chr11	21274480	21274680	0.395000	chr4	46844400	46844600	0.405000
chr20	24235514	24235714	0.420000	chr4	46852800	46853000	0.425000
chr2	122270526	122270726	0.365000	chr4	46870600	46870800	0.385000
chr6	95742512	95742712	0.305000	chr4	46875000	46875200	0.380000
chr2	65121226	65121426	0.355000	chr4	46886800	46887000	0.360000
chr1	231987016	231987216	0.415000	chr4	46932000	46932200	0.475000
chr14	61987791	61988391	0.353333	chr4	46975800	46976400	0.375000
chr7	120917171	120917571	0.427500	chr4	46993400	46993800	0.627500
chr1	25607509	25607709	0.485000	chr4	46994200	46994400	0.490000
chr21	41577282	41577482	0.370000	chr4	47011000	47011200	0.365000
chr8	117831427	117831627	0.430000	chr4	47031200	47031400	0.480000
chr4	140668731	140668931	0.510000	chr4	47032800	47033000	0.680000
chr1	38223571	38223771	0.385000	chr4	4704400	4704600	0.485000
chr7	9236231	9236431	0.350000	chr4	47122800	47123000	0.440000
chr11	40945291	40945691	0.360000	chr4	47174000	47174400	0.435000
chr20	39960153	39961153	0.445000	chr4	473400	474400	0.606000
chr10	102198792	102199592	0.432500	chr4	47367800	47368600	0.453750
chr10	130059338	130059538	0.335000	chr4	47373200	47373400	0.375000
chr15	3078033	3078233	0.000000	chr4	47390600	47390800	0.360000
chr14	22365546	22365746	0.380000	chr4	47413600	47413800	0.440000
chr18	38788494	38788694	0.275000	chr4	47432800	47433000	0.385000
chr5	103643213	103643413	0.405000	chr4	47443000	47443200	0.520000
chr6	83573459	83573659	0.415000	chr4	47462800	47463000	0.435000
chrX	82446246	82446646	0.510000	chr4	47463400	47463800	0.697500
chr7	28966986	28967386	0.370000	chr4	47465000	47465400	0.382500
chrX	75088250	75089050	0.327500	chr4	47482000	47482800	0.376250
chr18	46103065	46103265	0.510000	chr4	47485200	47485400	0.640000
chr1	210578179	210578379	0.315000	chr4	47490600	47490800	0.490000
chr9	66351473	66351673	0.315000	chr4	47499800	47500000	0.325000
chr6	168945401	168945601	0.320000	chr4	47510600	47510800	0.355000
chr12	27085145	27085345	0.435000	chr4	47519600	47519800	0.495000
chr2	65577732	65577932	0.430000	chr4	47531800	47532000	0.475000
chr12	56508822	56509022	0.290000	chr4	47562400	47562600	0.385000
chr1	119434877	119435277	0.455000	chr4	47565200	47565600	0.507500
chr15	76286568	76286768	0.380000	chr4	47567000	47567200	0.395000
chr9	36340357	36340757	0.462500	chr4	4763400	4763800	0.572500
chr9	69752231	69752431	0.375000	chr4	47651400	47651600	0.385000
chr2	140619116	140619316	0.410000	chr4	476600	476800	0.430000
chr9	64062068	64062268	0.335000	chr4	47665400	47665600	0.345000
chr6	128238569	128238769	0.280000	chr4	47669000	47669200	0.405000
chr13	81862676	81862876	0.360000	chr4	47675800	47676000	0.480000
chr5	115717379	115717579	0.450000	chr4	47686400	47686600	0.485000
chr21	34133319	34133519	0.430000	chr4	47704800	47705000	0.500000
chr10	36120994	36121194	0.385000	chr4	47715800	47716000	0.405000
chr3	130471858	130472058	0.415000	chr4	47736600	47736800	0.430000
chr11	79765210	79765410	0.180000	chr4	47741200	47741400	0.320000
chr8	76153282	76153482	0.335000	chr4	47772200	47772400	0.410000
chr5	152475823	152476023	0.430000	chr4	47790200	47790400	0.580000
chr12	34853551	34853751	0.370000	chr4	47827400	47827600	0.450000
chr18	63093787	63094587	0.426250	chr4	47836600	47837400	0.631250
chr1	124815249	124815449	0.415000	chr4	47839400	47839600	0.425000
chrX	53253508	53254308	0.462500	chr4	47913400	47914200	0.533750
chr8	144734263	144734463	0.620000	chr4	47914600	47914800	0.665000
chr7	18406164	18406764	0.403333	chr4	47923000	47923600	0.448333
chr14	55742633	55743233	0.460000	chr4	47926600	47927200	0.498333
chr4	77845178	77845578	0.315000	chr4	47933800	47934200	0.317500
chr8	31901980	31902180	0.300000	chr4	47942200	47942400	0.360000
chr1	49194266	49194666	0.307500	chr4	47972200	47972600	0.362500
chr10	72058478	72058878	0.460000	chr4	48003600	48004000	0.487500
chr11	114128238	114128438	0.590000	chr4	48016600	48016800	0.750000
chr19	38869155	38869355	0.680000	chr4	48017200	48017400	0.710000
chr1	216277835	216278035	0.415000	chr4	48034000	48034200	0.420000
chr17	64145306	64145506	0.445000	chr4	48036800	48037000	0.530000
chr11	99727578	99727778	0.300000	chr4	48044400	48044600	0.350000
chr12	93514032	93514232	0.470000	chr4	48047400	48047600	0.490000
chrX	138989186	138989586	0.382500	chr4	48058600	48059000	0.412500
chr3	30340070	30340270	0.270000	chr4	48087200	48087400	0.310000
chr3	42170347	42170547	0.470000	chr4	48094000	48094200	0.485000
chr10	20207626	20207826	0.400000	chr4	48109800	48110000	0.410000
chr4	50492399	50492599	0.395000	chr4	48112400	48112600	0.435000
chr11	12575613	12575813	0.250000	chr4	48114400	48114600	0.415000
chr9	62872190	62872390	0.385000	chr4	48126800	48127000	0.430000
chr17	42127820	42128020	0.470000	chr4	48128000	48128200	0.500000
chr20	11138592	11138792	0.475000	chr4	48129800	48130000	0.550000
chr16	59901775	59901975	0.415000	chr4	48130600	48130800	0.430000
chrX	41336329	41336529	0.410000	chr4	48134200	48134400	0.415000
chr17	62980737	62982337	0.406875	chr4	48137800	48139400	0.419375
chr14	16643769	16643969	0.415000	chr4	48140400	48140600	0.450000
chr2	60983584	60983984	0.320000	chr4	48141000	48141400	0.317500
chr1	38416265	38416465	0.490000	chr4	48173400	48173600	0.500000
chr3	79655631	79655831	0.355000	chr4	48180400	48180600	0.395000
chr2	94904085	94904485	0.447500	chr4	48187000	48187400	0.467500
chr11	83323166	83323366	0.375000	chr4	48188000	48188200	0.445000
chr4	94761354	94761754	0.372500	chr4	48193400	48193800	0.385000
chr5	70895686	70895886	0.345000	chr4	48194200	48194400	0.430000
chr2	84515044	84515844	0.372500	chr4	48195000	48195800	0.386250
chr13	52758036	52758236	0.350000	chr4	48197600	48197800	0.410000
chr4	56531640	56532240	0.453333	chr4	48203400	48204000	0.466667
chr8	120853465	120853665	0.425000	chr4	48205200	48205400	0.570000
chr6	31017223	31017623	0.470000	chr4	48208000	48208400	0.490000
chr21	7433126	7433326	0.420000	chr4	48210400	48210600	0.495000
chr12	53563927	53564127	0.405000	chr4	48212200	48212400	0.425000
chr5	3787586	3787786	0.480000	chr4	48227800	48228000	0.500000
chr9	123523574	123523774	0.410000	chr4	48229000	48229200	0.425000
chr11	97856140	97856540	0.317500	chr4	48238000	48238400	0.360000
chr9	32392962	32393162	0.410000	chr4	48243600	48243800	0.445000
chr13	86571664	86572064	0.415000	chr4	48244200	48244600	0.440000
chr11	28398264	28398464	0.340000	chr4	48247200	48247400	0.365000
chr10	7248321	7248921	0.460000	chr4	48248200	48248800	0.468333
chrX	145006841	145007441	0.436667	chr4	48254400	48255000	0.493333
chr21	38623684	38623884	0.455000	chr4	48255400	48255600	0.500000
chr3	69870798	69871198	0.412500	chr4	48256000	48256400	0.487500
chr4	136317241	136317441	0.405000	chr4	48257400	48257600	0.440000
chrY	6413530	6413730	0.470000	chr4	48263000	48263200	0.480000
chr6	86440783	86440983	0.305000	chr4	48268200	48268400	0.395000
chr4	71079484	71080884	0.475000	chr4	48269000	48270400	0.613571
chr4	160375153	160375353	0.415000	chr4	48271000	48271200	0.455000
chr17	397458	397658	0.390000	chr4	48275400	48275600	0.425000
chrX	7836213	7836413	0.445000	chr4	48285800	48286000	0.510000
chr2	127815388	127815588	0.410000	chr4	48293000	48293200	0.470000
chr8	96909967	96910167	0.455000	chr4	48296400	48296600	0.485000
chr10	20816526	20816726	0.325000	chr4	48297600	48297800	0.345000
chr17	48979062	48979262	0.435000	chr4	48316200	48316400	0.465000
chr9	124883061	124883261	0.460000	chr4	48323000	48323200	0.485000
chr6	46409561	46409761	0.325000	chr4	48324400	48324600	0.405000
chr3	156802130	156802530	0.407500	chr4	48331600	48332000	0.435000
chr15	38581705	38581905	0.420000	chr4	48335000	48335200	0.455000
chr6	101068355	101068555	0.355000	chr4	48338400	48338600	0.390000
chr3	3907295	3908895	0.441250	chr4	48340600	48342200	0.641875
chr17	11595649	11595849	0.365000	chr4	48342600	48342800	0.450000
chr19	51051928	51052128	0.450000	chr4	48363000	48363200	0.455000
chr1	63962232	63962432	0.320000	chr4	48380800	48381000	0.345000
chr10	49507559	49507759	0.430000	chr4	48441000	48441200	0.515000
chr16	63286756	63286956	0.395000	chr4	48481600	48481800	0.420000
chr6	13716706	13716906	0.735000	chr4	48483200	48483400	0.740000
chr1	166716401	166717801	0.421429	chr4	48483800	48485200	0.586429
chr18	9164487	9164687	0.385000	chr4	48490200	48490400	0.760000
chr17	64435297	64435497	0.525000	chr4	48491200	48491400	0.680000
chr14	99463229	99463429	0.460000	chr4	48496000	48496200	0.500000
chr11	93240973	93241173	0.315000	chr4	48504400	48504600	0.335000
chr11	29543864	29544064	0.295000	chr4	48526600	48526800	0.395000
chr14	80823977	80824177	0.550000	chr4	4852800	4853000	0.670000
chr1	112164650	112164850	0.410000	chr4	48559000	48559200	0.395000
chr6	128036928	128037128	0.515000	chr4	4856200	4856400	0.615000
chr17	60601043	60601243	0.520000	chr4	4857000	4857200	0.695000
chr3	92180520	92180720	0.365000	chr4	48578400	48578600	0.375000
chr12	58882291	58882491	0.280000	chr4	48589200	48589400	0.370000
chr7	82642844	82643044	0.455000	chr4	4859600	4859800	0.775000
chr2	98541595	98541795	0.495000	chr4	4860400	4860600	0.710000
chr16	42530476	42530876	0.000000	chr4	48623400	48623800	0.367500
chrX	106384514	106384714	0.415000	chr4	48635400	48635600	0.420000
chrY	19771034	19771234	0.385000	chr4	48653800	48654000	0.540000
chr4	162297841	162298041	0.355000	chr4	48667200	48667400	0.395000
chr1	45867188	45867588	0.367500	chr4	48681000	48681400	0.400000
chr9	19854008	19854208	0.345000	chr4	48682000	48682200	0.360000
chrY	17830480	17831280	0.388750	chr4	48683800	48684600	0.393750
chr2	28549871	28550071	0.485000	chr4	48687400	48687600	0.530000
chr6	22166953	22167153	0.405000	chr4	48698400	48698600	0.445000
chr8	121484851	121485051	0.425000	chr4	48700000	48700200	0.435000
chr19	34707731	34707931	0.545000	chr4	48711600	48711800	0.565000
chr8	41009088	41009288	0.460000	chr4	48726600	48726800	0.470000
chr2	229470467	229470667	0.415000	chr4	48727800	48728000	0.455000
chrX	107669984	107670184	0.380000	chr4	48729200	48729400	0.535000
chrX	87661455	87661655	0.270000	chr4	48739600	48739800	0.405000
chr1	202668207	202668607	0.362500	chr4	48740600	48741000	0.365000
chr8	131500433	131501033	0.358333	chr4	48752400	48753000	0.376667
chr2	28416444	28416644	0.350000	chr4	48773800	48774000	0.460000
chr17	82672733	82672933	0.370000	chr4	48776600	48776800	0.400000
chr6	57284783	57284983	0.330000	chr4	48778400	48778600	0.355000
chr15	89767049	89767649	0.643333	chr4	48779200	48779800	0.735000
chr2	47013632	47014032	0.445000	chr4	48780200	48780600	0.577500
chr22	14934470	14934670	0.380000	chr4	48781000	48781200	0.425000
chr2	123304421	123304621	0.320000	chr4	48814000	48814200	0.430000
chr3	186817453	186817653	0.500000	chr4	48831000	48831200	0.620000
chrX	66264638	66264838	0.360000	chr4	48832800	48833000	0.410000
chr4	108969183	108969383	0.445000	chr4	48854000	48854200	0.450000
chr5	111834582	111834782	0.355000	chr4	48858200	48858400	0.395000
chr4	184280066	184280266	0.415000	chr4	48878200	48878400	0.520000
chr22	27677651	27677851	0.440000	chr4	48897000	48897200	0.530000
chr1	80508484	80508684	0.335000	chr4	48899200	48899400	0.390000
chr12	76060955	76061155	0.485000	chr4	48900000	48900200	0.495000
chr16	64432387	64432587	0.395000	chr4	48906800	48907000	0.580000
chr11	79533849	79534049	0.510000	chr4	48909800	48910000	0.525000
chr16	21547580	21547780	0.530000	chr4	48930800	48931000	0.565000
chr8	97548749	97549149	0.465000	chr4	48944800	48945200	0.477500
chr16	58749415	58749615	0.450000	chr4	48963200	48963400	0.460000
chr10	11778725	11778925	0.555000	chr4	48986000	48986200	0.725000
chr3	159910640	159910840	0.385000	chr4	49002000	49002200	0.400000
chr17	51756249	51756449	0.425000	chr4	4944000	4944200	0.540000
chr9	39215185	39215385	0.420000	chr4	4969400	4969600	0.535000
chr4	174685111	174685311	0.490000	chr4	4986000	4986200	0.500000
chr1	7817513	7817713	0.455000	chr4	499000	499200	0.675000
chr7	140557993	140558393	0.527500	chr4	4991000	4991400	0.617500
chr13	77134415	77134615	0.420000	chr4	4993400	4993600	0.535000
chr16	20759616	20759816	0.420000	chr4	4995200	4995400	0.580000
chr6	112454678	112454878	0.425000	chr4	499800	500000	0.550000
chr9	124127332	124127732	0.510000	chr4	5003400	5003800	0.567500
chr2	35782294	35783094	0.371250	chr4	5018200	5019000	0.432500
chr10	54064006	54064206	0.515000	chr4	5019400	5019600	0.720000
chr12	12696319	12696919	0.456667	chr4	5033600	5034200	0.468333
chr3	184349118	184349518	0.442500	chr4	5036200	5036600	0.472500
chr1	19998380	19998580	0.375000	chr4	5037600	5037800	0.455000
chrX	109785950	109786350	0.395000	chr4	5038200	5038600	0.420000
chrX	110646343	110646743	0.382500	chr4	5040800	5041200	0.450000
chr2	214742706	214742906	0.340000	chr4	5041600	5041800	0.375000
chr7	66996460	66996660	0.490000	chr4	5045200	5045400	0.530000
chr15	25768427	25768827	0.480000	chr4	5050400	5050800	0.572500
chr17	68390904	68392104	0.510833	chr4	5051200	5052400	0.678333
chr19	5415048	5415248	0.445000	chr4	5053000	5053200	0.515000
chr12	75936510	75936710	0.390000	chr4	5115000	5115200	0.430000
chr17	33896575	33896775	0.490000	chr4	5118600	5118800	0.525000
chr15	30909809	30910009	0.460000	chr4	5126400	5126600	0.500000
chr17	13489449	13489649	0.405000	chr4	5142800	5143000	0.410000
chr22	43435856	43436056	0.520000	chr4	5143600	5143800	0.550000
chr15	27750309	27750709	0.425000	chr4	5144400	5144800	0.435000
chr21	9696838	9697038	0.430000	chr4	5169200	5169400	0.440000
chrX	114367927	114368327	0.340000	chr4	51831200	51831600	0.440000
chr16	72780142	72780342	0.460000	chr4	51838400	51838600	0.545000
chr4	15661835	15662035	0.455000	chr4	51842200	51842400	0.555000
chrX	69216897	69217297	0.587500	chr4	51842800	51843200	0.682500
chr1	198977256	198978456	0.432500	chr4	51843600	51844800	0.676667
chr3	44710584	44710984	0.447500	chr4	51851600	51852000	0.450000
chr8	106835377	106835577	0.320000	chr4	51853200	51853400	0.385000
chr13	36006203	36006603	0.432500	chr4	5185600	5186000	0.492500
chr2	124722341	124722541	0.395000	chr4	51858400	51858600	0.410000
chr13	61369320	61369520	0.450000	chr4	5186800	5187000	0.485000
chr9	25909793	25909993	0.380000	chr4	51874600	51874800	0.455000
chr15	60284249	60284449	0.435000	chr4	51885400	51885600	0.480000
chr2	176082533	176082733	0.430000	chr4	51895800	51896000	0.460000
chr2	64508444	64508644	0.385000	chr4	51906400	51906600	0.445000
chrY	31508008	31508408	0.000000	chr4	51907000	51907400	0.327500
chr12	118228803	118229003	0.375000	chr4	52015000	52015200	0.400000
chr1	86606848	86607048	0.340000	chr4	52026000	52026200	0.360000
chr10	79191242	79191842	0.543333	chr4	52037800	52038400	0.750000
chr2	101336775	101337175	0.465000	chr4	52051200	52051600	0.705000
chr2	129115017	129115217	0.405000	chr4	52052000	52052200	0.615000
chr4	27549072	27549272	0.350000	chr4	52052600	52052800	0.390000
chr8	73111482	73111682	0.405000	chr4	5220200	5220400	0.455000
chr2	133002887	133003087	0.400000	chr4	52250200	52250400	0.465000
chr1	89626626	89627626	0.362000	chr4	5225600	5226600	0.400000
chr3	123121632	123121832	0.480000	chr4	52351600	52351800	0.495000
chr13	74581045	74581445	0.290000	chr4	52402600	52403000	0.292500
chr10	72711663	72711863	0.525000	chr4	5247200	5247400	0.560000
chr1	195296147	195296347	0.400000	chr4	52545600	52545800	0.475000
chr9	101612480	101612680	0.395000	chr4	52552800	52553000	0.440000
chr12	51475686	51475886	0.440000	chr4	52588200	52588400	0.560000
chr12	2123665	2124065	0.410000	chr4	52589000	52589400	0.470000
chr2	18171518	18171718	0.490000	chr4	52592400	52592600	0.525000
chr16	61109030	61109230	0.350000	chr4	5259600	5259800	0.430000
chr9	7694433	7694633	0.430000	chr4	52638800	52639000	0.440000
chr3	55046058	55046258	0.395000	chr4	52655600	52655800	0.420000
chr5	139995380	139996180	0.440000	chr4	52658800	52659600	0.750000
chr22	47035973	47036173	0.495000	chr4	52660000	52660200	0.565000
chr5	38856863	38857063	0.430000	chr4	52660800	52661000	0.450000
chr18	15364228	15364428	0.470000	chr4	52664600	52664800	0.525000
chr20	19405520	19405720	0.415000	chr4	52665800	52666000	0.435000
chr1	22841151	22841351	0.435000	chr4	52670800	52671000	0.480000
chr21	4835400	4835600	0.000000	chr4	52687800	52688000	0.495000
chr13	38197752	38197952	0.415000	chr4	52711400	52711600	0.510000
chr10	121228282	121229082	0.498750	chr4	52712200	52713000	0.701250
chr15	67080769	67081169	0.497500	chr4	52713600	52714000	0.505000
chr12	126976387	126976987	0.441667	chr4	52714800	52715400	0.450000
chr17	74851171	74851371	0.495000	chr4	52718200	52718400	0.510000
chr10	21186235	21186435	0.430000	chr4	52719200	52719400	0.490000
chrX	77111975	77112375	0.485000	chr4	52722200	52722600	0.650000
chr8	104211885	104212285	0.357500	chr4	52728800	52729200	0.392500
chr1	52046195	52046395	0.420000	chr4	52751000	52751200	0.730000
chr7	132698993	132699193	0.610000	chr4	52751600	52751800	0.670000
chr8	51659157	51659357	0.355000	chr4	52780800	52781000	0.445000
chr1	7872681	7872881	0.420000	chr4	52800000	52800200	0.435000
chr4	14068987	14069187	0.440000	chr4	5281000	5281200	0.510000
chr6	17009514	17009714	0.435000	chr4	52844000	52844200	0.550000
chr11	20379535	20379735	0.480000	chr4	52862200	52862400	0.735000
chr2	99502985	99503185	0.515000	chr4	52863000	52863200	0.550000
chr4	134870656	134870856	0.425000	chr4	52870600	52870800	0.455000
chr2	71386137	71386337	0.410000	chr4	52884400	52884600	0.520000
chrY	15055807	15056007	0.470000	chr4	52911800	52912000	0.545000
chr2	211299403	211300003	0.350000	chr4	52982600	52983200	0.371667
chr10	67528655	67528855	0.330000	chr4	52983600	52983800	0.415000
chr14	58571627	58571827	0.455000	chr4	52993200	52993400	0.490000
chr2	97122621	97123021	0.367500	chr4	52996400	52996800	0.412500
chr20	59646397	59646597	0.390000	chr4	53004000	53004200	0.405000
chrX	43565771	43565971	0.395000	chr4	53005400	53005600	0.405000
chr4	14156743	14156943	0.385000	chr4	53012800	53013000	0.410000
chr1	10006797	10006997	0.410000	chr4	53039800	53040000	0.425000
chr11	29415468	29415668	0.480000	chr4	53140000	53140200	0.515000
chr4	116965005	116965405	0.345000	chr4	53168200	53168600	0.390000
chr11	116620228	116620428	0.425000	chr4	53176400	53176600	0.440000
chr20	52381680	52381880	0.435000	chr4	53190200	53190400	0.495000
chr10	28313808	28314208	0.397500	chr4	53196200	53196600	0.400000
chr22	171258	171458	0.000000	chr4	53197200	53197400	0.340000
chr14	87219654	87220054	0.262500	chr4	53228000	53228400	0.390000
chrY	4782666	4782866	0.405000	chr4	53233200	53233400	0.410000
chr5	94572402	94572602	0.305000	chr4	53237000	53237200	0.475000
chr5	118521975	118522175	0.475000	chr4	532800	533000	0.600000
chr7	68968003	68968203	0.465000	chr4	53307800	53308000	0.495000
chr15	10783026	10783226	0.000000	chr4	53321400	53321600	0.355000
chr18	57627479	57627679	0.535000	chr4	53365200	53365400	0.545000
chr6	24624666	24625266	0.403333	chr4	53366000	53366600	0.475000
chr9	109397008	109397608	0.451667	chr4	53377000	53377600	0.455000
chrX	77275903	77276103	0.520000	chr4	53378000	53378200	0.765000
chr11	25090323	25090523	0.340000	chr4	53379000	53379200	0.330000
chr5	5012397	5012597	0.425000	chr4	5341200	5341400	0.470000
chr13	83519848	83520048	0.335000	chr4	53431200	53431400	0.350000
chr8	141842923	141843123	0.545000	chr4	53508000	53508200	0.615000
chr6	59501869	59502069	0.405000	chr4	53558600	53558800	0.415000
chr12	95424468	95424668	0.500000	chr4	53564000	53564200	0.520000
chr16	28370628	28371028	0.440000	chr4	53591600	53592000	0.442500
chr7	150783881	150784481	0.435000	chr4	53592800	53593400	0.526667
chr11	72019983	72020383	0.512500	chr4	53601400	53601800	0.537500
chr4	188323075	188323275	0.390000	chr4	53633800	53634000	0.475000
chr3	136479714	136479914	0.395000	chr4	5365800	5366000	0.490000
chr1	236746129	236746329	0.370000	chr4	53676600	53676800	0.375000
chr5	97330233	97330633	0.390000	chr4	53688200	53688600	0.442500
chr4	182349021	182349221	0.415000	chr4	53699400	53699600	0.440000
chr3	140653415	140653615	0.490000	chr4	53701400	53701600	0.510000
chr1	55327730	55327930	0.505000	chr4	53702600	53702800	0.590000
chr21	36660316	36660516	0.500000	chr4	53717200	53717400	0.505000
chr18	5906969	5907369	0.370000	chr4	53735000	53735400	0.305000
chr19	41497437	41497837	0.465000	chr4	53748200	53748600	0.505000
chr2	17903390	17903590	0.335000	chr4	53782400	53782600	0.490000
chr12	2815576	2815776	0.425000	chr4	53787200	53787400	0.455000
chr9	121618979	121619179	0.460000	chr4	53804800	53805000	0.480000
chr8	80882060	80882660	0.351667	chr4	53855200	53855800	0.390000
chr12	1582488	1582888	0.467500	chr4	5385800	5386200	0.647500
chr4	143606438	143606638	0.370000	chr4	53905400	53905600	0.375000
chr6	111324207	111324407	0.405000	chr4	53906000	53906200	0.515000
chr1	104965029	104965229	0.310000	chr4	53908800	53909000	0.445000
chr8	53718193	53718393	0.405000	chr4	53914400	53914600	0.425000
chr8	94341585	94341785	0.290000	chr4	53919600	53919800	0.365000
chr4	7679926	7680126	0.515000	chr4	53920200	53920400	0.535000
chr8	133344949	133345149	0.450000	chr4	53928000	53928200	0.455000
chrX	14542956	14543156	0.350000	chr4	53930000	53930200	0.495000
chr11	74103218	74103418	0.450000	chr4	53994400	53994600	0.485000
chr6	134933986	134934186	0.460000	chr4	53998000	53998200	0.395000
chr15	59809982	59810182	0.255000	chr4	54032600	54032800	0.310000
chr1	91458279	91458479	0.330000	chr4	54041200	54041400	0.390000
chr11	4860759	4860959	0.285000	chr4	54042000	54042200	0.330000
chr9	101820325	101820525	0.330000	chr4	54050600	54050800	0.350000
chr11	10634311	10634511	0.380000	chr4	54054600	54054800	0.440000
chr11	130674339	130674539	0.335000	chr4	54056400	54056600	0.325000
chrX	110184890	110185090	0.355000	chr4	54058200	54058400	0.340000
chr6	111062425	111063225	0.441250	chr4	54063200	54064000	0.443750
chr4	40564799	40564999	0.510000	chr4	54064600	54064800	0.760000
chr11	88110216	88111216	0.450000	chr4	54066000	54067000	0.458000
chr22	44313478	44313678	0.660000	chr4	54091200	54091400	0.690000
chr19	481245	481445	0.475000	chr4	54091800	54092000	0.610000
chr21	34774318	34774518	0.395000	chr4	54145000	54145200	0.440000
chr9	81052669	81052869	0.425000	chr4	54186000	54186200	0.450000
chr2	21079079	21079279	0.500000	chr4	54217800	54218000	0.530000
chr5	80218678	80218878	0.530000	chr4	54228200	54228400	0.640000
chr5	154388710	154389110	0.467500	chr4	54230600	54231000	0.612500
chr1	16148498	16149098	0.591667	chr4	54233400	54234000	0.683333
chrX	27528944	27529144	0.410000	chr4	54234400	54234600	0.455000
chr6	88649810	88650010	0.415000	chr4	54277800	54278000	0.430000
chr4	127049684	127050084	0.425000	chr4	54281400	54281800	0.452500
chr1	13189699	13189899	0.355000	chr4	54308200	54308400	0.380000
chr2	56449422	56449622	0.370000	chr4	54315600	54315800	0.385000
chr10	118593673	118593873	0.420000	chr4	54319000	54319200	0.460000
chr3	134248732	134248932	0.445000	chr4	54323000	54323200	0.530000
chr18	51163516	51163916	0.410000	chr4	54324800	54325200	0.462500
chr3	158220186	158220386	0.415000	chr4	54359800	54360000	0.420000
chr20	61111533	61111933	0.452500	chr4	54361600	54362000	0.482500
chr10	33890340	33890540	0.460000	chr4	54384600	54384800	0.565000
chr5	165253556	165253956	0.372500	chr4	54386200	54386600	0.450000
chrY	11116370	11116570	0.450000	chr4	54392600	54392800	0.415000
chr10	42053411	42053611	0.000000	chr4	54393400	54393600	0.415000
chr7	83966561	83966761	0.350000	chr4	54401000	54401200	0.390000
chr7	115766559	115767159	0.435000	chr4	54439800	54440400	0.453333
chrX	103684625	103684825	0.340000	chr4	54446800	54447000	0.375000
chr19	53615042	53615442	0.492500	chr4	54473000	54473400	0.495000
chr2	112406460	112406660	0.425000	chr4	54473800	54474000	0.430000
chr3	170689144	170689344	0.495000	chr4	54482800	54483000	0.535000
chr4	24824245	24824445	0.405000	chr4	54491800	54492000	0.450000
chr2	87028617	87028817	0.445000	chr4	54494000	54494200	0.465000
chr14	93313033	93313233	0.310000	chr4	54499400	54499600	0.420000
chr8	9076975	9077175	0.430000	chr4	54517800	54518000	0.495000
chr15	39755733	39755933	0.300000	chr4	54521600	54521800	0.355000
chr1	193756975	193757175	0.460000	chr4	54534600	54534800	0.560000
chr1	201894551	201894951	0.570000	chr4	54539600	54540000	0.617500
chr3	197454090	197454290	0.440000	chr4	54541800	54542000	0.545000
chr15	54316628	54316828	0.445000	chr4	54542600	54542800	0.465000
chr12	64407442	64408042	0.445000	chr4	54547800	54548400	0.456667
chrX	3687709	3688109	0.495000	chr4	54549000	54549400	0.527500
chr3	35685019	35685419	0.455000	chr4	54556000	54556400	0.482500
chr2	85424511	85425311	0.471250	chr4	54571200	54572000	0.473750
chr3	8498366	8498566	0.445000	chr4	54574600	54574800	0.485000
chr3	11579166	11579566	0.372500	chr4	54585600	54586000	0.392500
chr10	21811328	21811928	0.368333	chr4	54586400	54587000	0.453333
chr13	100538657	100538857	0.345000	chr4	54588400	54588600	0.390000
chr4	172365163	172365363	0.500000	chr4	5460200	5460400	0.585000
chr18	80994	82794	0.549444	chr4	54657200	54659000	0.676111
chrX	72148076	72148276	0.360000	chr4	54659400	54659600	0.495000
chr4	182547496	182547696	0.465000	chr4	54660000	54660200	0.505000
chr3	144242595	144242795	0.355000	chr4	54660600	54660800	0.450000
chr7	107735485	107735685	0.385000	chr4	54661200	54661400	0.415000
chr2	82227395	82227595	0.460000	chr4	54662200	54662400	0.470000
chr16	31390504	31391904	0.426429	chr4	54663200	54664600	0.427857
chr8	124467126	124467326	0.390000	chr4	54667200	54667400	0.440000
chr5	106112900	106113300	0.377500	chr4	54668000	54668400	0.425000
chr12	43585430	43585630	0.490000	chr4	54675800	54676000	0.515000
chr7	142716598	142716998	0.460000	chr4	54676600	54677000	0.532500
chr3	163291279	163291479	0.495000	chr4	54679000	54679200	0.500000
chr18	49832831	49833631	0.367500	chr4	54683600	54684400	0.493750
chr8	130371020	130371620	0.388333	chr4	54688000	54688600	0.423333
chr2	79132173	79132773	0.433333	chr4	54708600	54709200	0.596667
chrY	11851165	11851365	0.375000	chr4	54709600	54709800	0.410000
chr4	30735857	30736257	0.377500	chr4	54712200	54712600	0.397500
chr1	69560886	69561086	0.325000	chr4	54715600	54715800	0.450000
chr5	166085098	166085298	0.400000	chr4	54734600	54734800	0.415000
chrX	137100577	137100977	0.405000	chr4	54742600	54743000	0.482500
chr3	10442607	10442807	0.425000	chr4	54746400	54746600	0.455000
chrY	53477288	53477488	0.000000	chr4	54783400	54783600	0.320000
chr7	71242797	71242997	0.405000	chr4	54794200	54794400	0.445000
chr14	81425217	81425417	0.430000	chr4	54801200	54801400	0.495000
chr1	90333888	90334288	0.422500	chr4	54819000	54819400	0.480000
chr10	97105125	97105325	0.385000	chr4	54841000	54841200	0.460000
chr6	83802479	83802879	0.412500	chr4	54908800	54909200	0.470000
chr3	179928968	179929168	0.360000	chr4	54910000	54910200	0.395000
chr7	155064342	155064542	0.420000	chr4	54929600	54929800	0.475000
chrX	89095793	89095993	0.445000	chr4	54930400	54930600	0.455000
chr3	182595851	182596051	0.405000	chr4	54935200	54935400	0.420000
chr4	145297547	145297747	0.435000	chr4	54937600	54937800	0.445000
chr12	38041570	38042570	0.421000	chr4	54942000	54943000	0.451000
chr11	95473843	95474043	0.440000	chr4	54946000	54946200	0.445000
chr20	36811154	36811354	0.420000	chr4	54958200	54958400	0.490000
chr5	145287787	145288187	0.377500	chr4	54961400	54961800	0.390000
chr1	81870001	81870401	0.290000	chr4	54971400	54971800	0.342500
chr21	649005	649205	0.000000	chr4	550000	550200	0.480000
chr7	75747480	75747680	0.530000	chr4	55008800	55009000	0.585000
chr1	248365473	248365873	0.472500	chr4	55125400	55125800	0.705000
chr4	102063407	102063807	0.442500	chr4	55169600	55170000	0.545000
chr5	36234969	36235169	0.340000	chr4	55242600	55242800	0.490000
chr7	136923365	136923565	0.415000	chr4	55254000	55254200	0.500000
chr7	152611016	152611216	0.425000	chr4	55256800	55257000	0.445000
chrY	14805661	14805861	0.355000	chr4	55258600	55258800	0.405000
chr2	141736945	141737145	0.480000	chr4	55268400	55268600	0.520000
chr1	154041210	154041410	0.455000	chr4	55297600	55297800	0.530000
chr7	154176289	154176689	0.412500	chr4	55303800	55304200	0.435000
chr13	57846136	57846536	0.425000	chr4	55311800	55312200	0.455000
chrX	60192113	60192313	0.405000	chr4	55312600	55312800	0.455000
chr7	58831936	58832136	0.405000	chr4	55321800	55322000	0.430000
chr21	6914560	6914960	0.335000	chr4	55330200	55330600	0.367500
chrX	132118582	132119382	0.436250	chr4	55336200	55337000	0.461250
chr3	171866804	171867804	0.428000	chr4	55346200	55347200	0.677000
chrY	6567211	6567611	0.360000	chr4	55347800	55348200	0.372500
chr3	89223744	89223944	0.240000	chr4	55358800	55359000	0.355000
chr15	82416968	82417168	0.400000	chr4	55362000	55362200	0.460000
chr2	74459169	74459369	0.530000	chr4	55373600	55373800	0.565000
chr17	26487070	26487270	0.385000	chr4	55377400	55377600	0.460000
chr2	39140171	39140771	0.355000	chr4	55379000	55379600	0.418333
chrX	17739550	17739750	0.530000	chr4	55381600	55381800	0.565000
chr6	143806719	143806919	0.490000	chr4	55385200	55385400	0.505000
chr12	126879748	126879948	0.435000	chr4	55386200	55386400	0.485000
chr8	37533105	37533705	0.458333	chr4	55387000	55387600	0.476667
chr1	61150899	61151299	0.442500	chr4	55390800	55391200	0.512500
chrY	21631428	21631828	0.410000	chr4	55393400	55393800	0.525000
chr2	36419227	36420827	0.400625	chr4	55395400	55397000	0.626875
chr14	63619221	63619821	0.378333	chr4	55398200	55398800	0.388333
chr12	81780917	81781517	0.351667	chr4	55399200	55399800	0.386667
chr13	25787820	25788020	0.490000	chr4	55407200	55407400	0.500000
chrX	41790441	41790641	0.435000	chr4	55407800	55408000	0.455000
chr11	116106968	116107168	0.415000	chr4	55409600	55409800	0.505000
chr1	163713934	163714134	0.325000	chr4	55426800	55427000	0.355000
chr3	148066144	148066544	0.430000	chr4	55435200	55435600	0.487500
chr13	97026832	97027232	0.400000	chr4	55437400	55437800	0.410000
chr6	145225835	145226035	0.400000	chr4	55442400	55442600	0.440000
chr1	100944944	100945144	0.390000	chr4	55447400	55447600	0.315000
chr9	6343966	6344166	0.335000	chr4	55494000	55494200	0.410000
chr1	242597343	242597543	0.445000	chr4	55499400	55499600	0.460000
chr4	44583780	44583980	0.345000	chr4	5553800	5554000	0.365000
chr3	20634913	20635113	0.335000	chr4	55542600	55542800	0.435000
chr12	3545559	3545959	0.387500	chr4	55543200	55543600	0.417500
chr4	122245552	122245752	0.365000	chr4	55544000	55544200	0.410000
chrX	19782557	19783957	0.419286	chr4	55544800	55546200	0.462143
chr14	95400128	95400328	0.520000	chr4	55546800	55547000	0.700000
chr7	115653430	115653830	0.365000	chr4	55553400	55553800	0.467500
chr18	20458935	20459135	0.400000	chr4	55560200	55560400	0.440000
chrX	80348149	80348349	0.355000	chr4	55562000	55562200	0.370000
chr3	19058515	19059115	0.320000	chr4	55578400	55579000	0.338333
chr9	90556411	90557011	0.390000	chr4	55592200	55592800	0.521667
chr1	86426074	86426474	0.392500	chr4	55609600	55610000	0.450000
chr1	64129444	64130444	0.398000	chr4	55632000	55633000	0.384000
chr17	28190026	28190626	0.365000	chr4	55633400	55634000	0.336667
chr1	117977951	117978151	0.420000	chr4	55635400	55635600	0.505000
chr17	65421553	65421753	0.540000	chr4	55636200	55636400	0.735000
chr11	56975565	56975765	0.440000	chr4	55637200	55637400	0.555000
chr5	75874944	75875344	0.362500	chr4	55638000	55638400	0.427500
chr5	131118013	131118213	0.405000	chr4	55654200	55654400	0.440000
chrX	96310341	96310541	0.425000	chr4	55666600	55666800	0.550000
chr3	114341817	114342017	0.435000	chr4	55681600	55681800	0.520000
chr4	23145711	23145911	0.390000	chr4	55721800	55722000	0.410000
chr15	94616138	94616338	0.420000	chr4	55729800	55730000	0.485000
chr8	120965311	120965511	0.415000	chr4	55730800	55731000	0.480000
chr2	33016713	33016913	0.490000	chr4	55734000	55734200	0.515000
chr2	165549293	165549493	0.355000	chr4	55742800	55743000	0.460000
chrY	22002982	22003182	0.420000	chr4	55758600	55758800	0.515000
chr7	126230141	126230541	0.437500	chr4	55808200	55808600	0.442500
chr11	47086423	47086623	0.425000	chr4	55819600	55819800	0.535000
chr12	37367708	37368108	0.372500	chr4	55841600	55842000	0.470000
chr4	35700157	35700357	0.420000	chr4	55852000	55852200	0.495000
chr22	32379480	32379880	0.490000	chr4	55853400	55853800	0.580000
chr6	170016959	170017159	0.435000	chr4	55854200	55854400	0.450000
chrX	37307336	37307536	0.380000	chr4	55866400	55866600	0.390000
chr12	32551296	32551696	0.342500	chr4	55867000	55867400	0.312500
chr9	13382470	13382670	0.345000	chr4	55884200	55884400	0.385000
chr2	174985732	174985932	0.335000	chr4	55893800	55894000	0.420000
chr10	85591908	85592108	0.325000	chr4	55903600	55903800	0.335000
chr1	62683468	62683668	0.365000	chr4	55921200	55921400	0.345000
chr17	60079878	60080078	0.400000	chr4	55938600	55938800	0.415000
chr6	157520779	157520979	0.380000	chr4	55947400	55947600	0.390000
chr11	111433122	111433322	0.360000	chr4	55948000	55948200	0.400000
chr19	11504830	11505430	0.651667	chr4	55948800	55949400	0.690000
chr7	7856771	7856971	0.315000	chr4	55965800	55966000	0.365000
chr5	71140703	71140903	0.350000	chr4	55976800	55977000	0.415000
chr1	81522419	81522819	0.337500	chr4	55989800	55990200	0.365000
chr6	42395923	42396123	0.505000	chr4	55994400	55994600	0.520000
chr17	25245513	25245713	0.400000	chr4	55995400	55995600	0.430000
chr4	135460289	135460489	0.365000	chr4	56004400	56004600	0.380000
chr14	61374965	61375165	0.435000	chr4	56027800	56028000	0.440000
chr18	2127099	2127299	0.495000	chr4	56045000	56045200	0.525000
chr7	56114660	56116060	0.504286	chr4	56048600	56050000	0.681429
chr1	98366147	98366347	0.430000	chr4	56061400	56061600	0.475000
chr6	96570030	96570230	0.370000	chr4	56083000	56083200	0.390000
chr6	147418903	147419103	0.365000	chr4	56116000	56116200	0.390000
chr2	50206401	50206601	0.430000	chr4	56118200	56118400	0.445000
chr8	44942657	44942857	0.365000	chr4	56133000	56133200	0.370000
chr5	35452524	35452724	0.430000	chr4	56134400	56134600	0.525000
chr10	45117878	45118078	0.500000	chr4	56181200	56181400	0.590000
chr6	43584941	43585141	0.470000	chr4	56183400	56183600	0.495000
chr15	37952477	37952677	0.485000	chr4	56216000	56216200	0.530000
chr1	47097816	47098016	0.475000	chr4	56217400	56217600	0.480000
chr6	54276375	54276575	0.385000	chr4	56230000	56230200	0.395000
chr7	130781424	130781624	0.445000	chr4	56261200	56261400	0.460000
chr4	108335593	108335793	0.485000	chr4	56301600	56301800	0.515000
chr18	34482003	34482203	0.390000	chr4	56326600	56326800	0.465000
chr17	72054558	72054758	0.475000	chr4	5634800	5635000	0.520000
chr9	92025354	92026354	0.428000	chr4	56387000	56388000	0.511000
chr3	125052401	125052601	0.425000	chr4	56388400	56388600	0.465000
chr14	18275068	18275268	0.355000	chr4	56389000	56389200	0.410000
chr4	87478327	87478527	0.385000	chr4	56389600	56389800	0.435000
chr2	146170058	146170258	0.385000	chr4	56390400	56390600	0.395000
chr2	18268668	18268868	0.395000	chr4	56410400	56410600	0.435000
chr4	100599346	100599546	0.360000	chr4	56425000	56425200	0.345000
chr16	72067065	72067265	0.455000	chr4	56433600	56433800	0.480000
chr3	118762076	118762276	0.315000	chr4	56434200	56434400	0.355000
chr11	129609864	129611264	0.507857	chr4	56435200	56436600	0.650714
chr12	68533621	68534221	0.435000	chr4	56437000	56437600	0.471667
chr4	25546845	25547045	0.410000	chr4	56440400	56440600	0.490000
chr5	30074627	30074827	0.390000	chr4	56445800	56446000	0.400000
chr17	3822812	3823012	0.445000	chr4	56463200	56463400	0.395000
chr6	154895316	154895716	0.460000	chr4	56463800	56464200	0.487500
chr6	36169953	36170153	0.420000	chr4	56464600	56464800	0.450000
chr1	103587358	103588358	0.453000	chr4	56465600	56466600	0.468000
chr5	72943108	72944108	0.423000	chr4	56467400	56468400	0.562000
chr18	77568107	77568307	0.470000	chr4	56477400	56477600	0.520000
chr22	22475414	22475614	0.540000	chr4	56505600	56505800	0.695000
chr3	71600868	71601068	0.420000	chr4	56512400	56512600	0.445000
chr4	178139085	178139285	0.435000	chr4	56513600	56513800	0.440000
chrY	13469170	13469770	0.411667	chr4	56530400	56531000	0.641667
chr3	130421558	130421758	0.405000	chr4	56532000	56532200	0.450000
chr16	35793704	35793904	0.550000	chr4	56536000	56536200	0.570000
chr4	100069534	100069734	0.520000	chr4	56544600	56544800	0.655000
chr7	61847649	61848049	0.387500	chr4	56648400	56648800	0.442500
chr13	36363486	36363686	0.365000	chr4	56650000	56650200	0.480000
chrX	125544057	125544257	0.450000	chr4	56653600	56653800	0.565000
chr19	32109994	32110194	0.505000	chr4	56655200	56655400	0.570000
chr2	207044756	207045556	0.442500	chr4	56655800	56656600	0.696250
chr17	74127904	74128104	0.530000	chr4	566600	566800	0.655000
chr5	154077887	154078087	0.435000	chr4	56665800	56666000	0.465000
chrX	55825831	55826031	0.365000	chr4	56666400	56666600	0.420000
chr6	58035686	58035886	0.420000	chr4	56672000	56672200	0.320000
chr11	20191592	20192192	0.475000	chr4	56681200	56681800	0.488333
chr5	50167927	50168127	0.345000	chr4	56693000	56693200	0.495000
chr2	68022334	68022534	0.405000	chr4	56700600	56700800	0.470000
chr7	21866708	21866908	0.395000	chr4	56701200	56701400	0.420000
chr18	40708637	40708837	0.405000	chr4	56723400	56723600	0.470000
chr6	146502547	146502747	0.380000	chr4	56728600	56728800	0.430000
chr7	33494145	33494345	0.460000	chr4	56732000	56732200	0.645000
chr1	142203639	142203839	0.000000	chr4	56748400	56748600	0.350000
chr2	135763858	135764458	0.400000	chr4	56757800	56758400	0.460000
chr1	234883458	234883658	0.410000	chr4	56763000	56763200	0.445000
chr4	121580612	121580812	0.310000	chr4	56764200	56764400	0.375000
chr16	30385995	30386395	0.425000	chr4	56796400	56796800	0.427500
chr15	48841429	48842029	0.490000	chr4	56799800	56800400	0.493333
chr16	74060972	74061372	0.390000	chr4	56803400	56803800	0.442500
chr6	87445104	87445304	0.360000	chr4	56804600	56804800	0.370000
chr8	9634398	9634598	0.335000	chr4	56806800	56807000	0.355000
chrX	85271488	85271888	0.365000	chr4	56817800	56818200	0.417500
chr19	36123612	36123812	0.545000	chr4	56821600	56821800	0.710000
chr2	139806124	139806324	0.345000	chr4	56836600	56836800	0.350000
chr5	118143193	118143393	0.305000	chr4	56863800	56864000	0.415000
chr5	137736447	137736847	0.397500	chr4	56871200	56871600	0.447500
chr1	30596716	30596916	0.440000	chr4	56906800	56907000	0.450000
chr18	12612937	12614537	0.411875	chr4	56907800	56909400	0.735625
chr7	60413402	60413602	0.370000	chr4	56910600	56910800	0.475000
chr9	122017320	122017720	0.450000	chr4	56958200	56958600	0.460000
chr9	68387478	68387678	0.455000	chr4	56960400	56960600	0.490000
chr14	22836342	22837742	0.630000	chr4	56976400	56977800	0.656429
chr15	101959257	101959457	0.500000	chr4	56978200	56978400	0.575000
chr7	143229349	143230549	0.406667	chr4	56978800	56980000	0.487500
chr5	49934677	49935077	0.405000	chr4	56980400	56980800	0.477500
chr15	87191425	87191625	0.385000	chr4	56982000	56982200	0.395000
chr2	12622259	12622459	0.390000	chr4	56990200	56990400	0.430000
chr1	239434146	239434546	0.412500	chr4	57013600	57014000	0.450000
chr12	51357878	51358078	0.480000	chr4	57038000	57038200	0.525000
chr18	16725506	16725706	0.395000	chr4	57051200	57051400	0.495000
chr2	8994568	8994768	0.495000	chr4	5706000	5706200	0.555000
chr12	85330389	85330589	0.395000	chr4	57071400	57071600	0.445000
chr6	79451996	79452196	0.435000	chr4	57081400	57081600	0.440000
chr5	1050497	1050697	0.630000	chr4	5708400	5708600	0.780000
chr3	141045996	141046196	0.430000	chr4	57097800	57098000	0.520000
chr7	59157012	59157212	0.385000	chr4	57099000	57099200	0.400000
chr2	8254379	8255779	0.469286	chr4	57110000	57111400	0.637857
chr16	28286068	28286268	0.535000	chr4	5711200	5711400	0.785000
chr15	39140317	39140517	0.470000	chr4	57112600	57112800	0.490000
chr4	25495151	25495351	0.480000	chr4	57116200	57116400	0.500000
chr1	207057875	207058075	0.325000	chr4	57117600	57117800	0.370000
chr9	24559026	24559426	0.367500	chr4	57156600	57157000	0.417500
chr14	31945281	31945881	0.440000	chr4	57163600	57164200	0.606667
chr10	77651755	77651955	0.445000	chr4	57173800	57174000	0.495000
chr1	2964437	2964637	0.455000	chr4	57191000	57191200	0.485000
chr2	84829222	84829422	0.515000	chr4	57194400	57194600	0.650000
chr8	132225445	132225645	0.405000	chr4	57224800	57225000	0.445000
chr8	100457102	100457302	0.425000	chr4	5728600	5728800	0.435000
chr21	19782943	19783343	0.472500	chr4	5731800	5732200	0.505000
chr1	66240605	66240805	0.375000	chr4	57426800	57427000	0.440000
chr1	157198748	157198948	0.555000	chr4	575400	575600	0.800000
chr8	129988650	129988850	0.420000	chr4	576000	576200	0.845000
chr19	10710553	10710753	0.545000	chr4	577600	577800	0.650000
chr12	115931542	115931742	0.370000	chr4	57854800	57855000	0.385000
chr1	30586521	30586721	0.500000	chr4	5790400	5790600	0.505000
chr15	98831677	98831877	0.400000	chr4	57943800	57944000	0.590000
chr5	53375612	53375812	0.410000	chr4	5813000	5813200	0.440000
chr2	111801274	111801474	0.430000	chr4	5822800	5823000	0.450000
chr4	96160361	96160561	0.445000	chr4	5824800	5825000	0.465000
chr13	31046892	31047092	0.440000	chr4	5827200	5827400	0.565000
chr2	27437909	27438709	0.431250	chr4	5870200	5871000	0.548750
chr11	78383094	78383294	0.490000	chr4	588400	588600	0.595000
chr3	38269569	38269769	0.395000	chr4	5885000	5885200	0.455000
chr14	104579507	104579707	0.590000	chr4	5893200	5893400	0.770000
chr13	109560378	109560578	0.455000	chr4	5912800	5913000	0.460000
chr11	95795962	95796162	0.350000	chr4	59148200	59148400	0.350000
chr9	124358510	124358710	0.510000	chr4	5927800	5928000	0.580000
chr2	194762781	194762981	0.425000	chr4	5940600	5940800	0.550000
chr7	57455026	57455226	0.330000	chr4	59485200	59485400	0.385000
chr8	90520259	90520859	0.363333	chr4	59553400	59554000	0.366667
chr16	21346666	21346866	0.315000	chr4	59556400	59556600	0.435000
chr2	136180898	136181098	0.495000	chr4	59560200	59560400	0.540000
chr3	67923768	67923968	0.345000	chr4	59571200	59571400	0.360000
chr11	90553294	90553494	0.340000	chr4	59612400	59612600	0.390000
chr14	75680475	75680675	0.410000	chr4	59704800	59705000	0.420000
chr1	34001940	34002340	0.310000	chr4	59801200	59801600	0.355000
chr5	113211153	113211353	0.475000	chr4	59807200	59807400	0.495000
chr20	5710363	5710563	0.380000	chr4	59818800	59819000	0.405000
chr7	24240068	24240268	0.405000	chr4	59825200	59825400	0.470000
chr3	120911843	120912043	0.345000	chr4	59870400	59870600	0.375000
chr17	68060143	68060343	0.485000	chr4	5998400	5998600	0.545000
chr8	144453795	144453995	0.625000	chr4	6008200	6008400	0.780000
chr10	48496009	48496209	0.490000	chr4	6011400	6011600	0.585000
chr19	42790846	42791046	0.440000	chr4	6019800	6020000	0.495000
chr5	41065432	41065632	0.380000	chr4	60216800	60217000	0.400000
chr8	125087758	125088158	0.370000	chr4	60255600	60256000	0.465000
chr4	36065097	36065297	0.525000	chr4	602800	603000	0.615000
chr13	2088326	2088526	0.000000	chr4	60658000	60658200	0.250000
chr13	107596689	107596889	0.360000	chr4	60805800	60806000	0.400000
chr1	129778629	129778829	0.000000	chr4	60813000	60813200	0.345000
chr11	122763735	122763935	0.455000	chr4	6095400	6095600	0.475000
chr5	61634460	61634660	0.425000	chr4	6111800	6112000	0.480000
chr1	36574046	36574246	0.485000	chr4	6116800	6117000	0.515000
chr15	18604953	18605153	0.375000	chr4	61183000	61183200	0.400000
chr11	52557825	52558225	0.407500	chr4	61200200	61200600	0.757500
chr16	53152318	53152718	0.457500	chr4	61201200	61201600	0.537500
chr4	106579319	106579519	0.355000	chr4	61273400	61273600	0.400000
chr5	144508671	144508871	0.340000	chr4	61275400	61275600	0.370000
chr7	42833803	42834203	0.492500	chr4	6134600	6135000	0.570000
chr5	89281309	89281509	0.445000	chr4	61517200	61517400	0.655000
chr6	1587340	1587540	0.430000	chr4	61555800	61556000	0.460000
chr13	19027878	19028078	0.395000	chr4	61572200	61572400	0.345000
chr6	75551105	75551305	0.205000	chr4	61609000	61609200	0.320000
chr6	95667897	95668097	0.365000	chr4	61609600	61609800	0.385000
chr12	105495667	105495867	0.420000	chr4	61619600	61619800	0.435000
chr20	48693345	48693545	0.535000	chr4	6172800	6173000	0.565000
chr6	63632928	63633128	0.470000	chr4	6175600	6175800	0.550000
chr4	106558329	106558529	0.420000	chr4	61771200	61771400	0.455000
chr13	29999636	29999836	0.520000	chr4	6177800	6178000	0.560000
chr1	214097154	214097354	0.360000	chr4	6181000	6181200	0.480000
chrX	88053672	88053872	0.305000	chr4	61840800	61841000	0.385000
chr10	87587973	87588173	0.335000	chr4	61873400	61873600	0.320000
chr8	2560303	2560503	0.295000	chr4	61877400	61877600	0.355000
chr2	83989005	83989605	0.300000	chr4	61878000	61878600	0.371667
chr3	115804756	115804956	0.355000	chr4	61886200	61886400	0.420000
chr10	12567940	12568140	0.520000	chr4	6191000	6191200	0.525000
chr2	228385330	228385530	0.370000	chr4	61938600	61938800	0.475000
chr9	81729499	81729699	0.465000	chr4	6197000	6197200	0.550000
chr17	5202515	5203515	0.471000	chr4	6197800	6198800	0.528000
chr11	97018595	97019195	0.395000	chr4	6199200	6199800	0.723333
chr16	88851839	88852439	0.520000	chr4	6200600	6201200	0.710000
chr7	141399579	141399779	0.425000	chr4	6201800	6202000	0.520000
chr12	132308649	132308849	0.650000	chr4	6221800	6222000	0.670000
chr15	85824367	85824567	0.385000	chr4	62242800	62243000	0.420000
chr8	64327842	64328042	0.460000	chr4	62250200	62250400	0.500000
chr20	40244725	40244925	0.415000	chr4	6225600	6225800	0.540000
chr4	164539408	164539608	0.235000	chr4	62270000	62270200	0.360000
chr8	101325891	101326091	0.380000	chr4	62407600	62407800	0.440000
chr9	65957132	65957332	0.310000	chr4	6250800	6251000	0.430000
chr15	76696265	76696465	0.270000	chr4	62513400	62513600	0.405000
chr12	101765164	101765364	0.365000	chr4	62517800	62518000	0.435000
chr2	231600498	231600698	0.400000	chr4	62531800	62532000	0.440000
chr2	96496746	96496946	0.485000	chr4	6257400	6257600	0.605000
chr5	146379997	146380197	0.480000	chr4	6258800	6259000	0.525000
chrX	138967921	138968121	0.415000	chr4	6260600	6260800	0.430000
chr1	232410434	232410634	0.285000	chr4	62627200	62627400	0.360000
chr3	142052344	142052544	0.545000	chr4	6264200	6264400	0.580000
chr4	50480068	50480268	0.365000	chr4	6267600	6267800	0.370000
chr13	19334849	19335449	0.431667	chr4	6269200	6269800	0.608333
chr10	113272497	113272697	0.575000	chr4	6270200	6270400	0.835000
chr10	18907540	18907740	0.475000	chr4	6278800	6279000	0.550000
chr16	89470470	89470670	0.470000	chr4	6309200	6309400	0.750000
chr20	24128070	24128870	0.413750	chr4	6324800	6325600	0.566250
chr3	123284368	123284968	0.623333	chr4	6327200	6327800	0.633333
chr4	96698827	96699027	0.390000	chr4	6338200	6338400	0.510000
chr12	114228664	114228864	0.550000	chr4	6363000	6363200	0.590000
chr11	79092781	79092981	0.485000	chr4	6373000	6373200	0.555000
chr15	40334788	40334988	0.585000	chr4	6390400	6390600	0.680000
chr20	42200060	42200460	0.435000	chr4	63918000	63918400	0.475000
chr15	86139859	86140059	0.590000	chr4	6396000	6396200	0.620000
chr12	2443214	2443414	0.500000	chr4	6403000	6403200	0.555000
chr18	23637516	23637716	0.495000	chr4	6408400	6408600	0.545000
chr10	38227025	38227225	0.400000	chr4	64145000	64145200	0.405000
chr1	222211926	222212126	0.335000	chr4	64151800	64152000	0.340000
chr15	7911668	7911868	0.000000	chr4	64158800	64159000	0.390000
chr17	52040208	52040408	0.390000	chr4	64437800	64438000	0.405000
chr19	52030934	52031134	0.290000	chr4	64539400	64539600	0.345000
chr3	103814967	103815167	0.315000	chr4	64608000	64608200	0.370000
chr6	65065056	65065256	0.375000	chr4	64610200	64610400	0.390000
chr2	95115919	95116119	0.535000	chr4	646600	646800	0.615000
chr2	216377737	216377937	0.525000	chr4	6470800	6471000	0.820000
chr5	42847145	42847345	0.475000	chr4	6472600	6472800	0.815000
chr16	69444252	69444452	0.585000	chr4	6474200	6474400	0.600000
chr14	36031045	36031445	0.435000	chr4	64900400	64900800	0.475000
chr13	11057947	11058147	0.000000	chr4	65008000	65008200	0.310000
chrY	15424080	15424280	0.515000	chr4	6500800	6501000	0.550000
chr5	23324038	23324238	0.250000	chr4	65021200	65021400	0.340000
chr1	232766582	232766782	0.365000	chr4	65023200	65023400	0.390000
chr22	44118289	44118489	0.440000	chr4	65024200	65024400	0.455000
chr2	198540457	198540657	0.470000	chr4	65241800	65242000	0.570000
chr18	28199514	28199714	0.410000	chr4	6546600	6546800	0.470000
chr11	16536330	16536530	0.575000	chr4	6548600	6548800	0.580000
chr10	22184349	22184549	0.450000	chr4	6563000	6563200	0.745000
chr7	86066011	86066211	0.350000	chr4	6563600	6563800	0.830000
chr1	113128380	113128780	0.370000	chr4	65646200	65646600	0.380000
chr8	8911291	8911491	0.515000	chr4	65668200	65668400	0.560000
chr2	168365877	168366077	0.550000	chr4	65670400	65670600	0.695000
chr4	184317767	184317967	0.410000	chr4	65738000	65738200	0.445000
chr10	44393176	44393376	0.475000	chr4	6574000	6574200	0.570000
chr9	84527723	84528123	0.617500	chr4	6575000	6575400	0.750000
chr7	8130414	8130614	0.400000	chr4	65773000	65773200	0.525000
chr5	134752497	134752697	0.460000	chr4	6579200	6579400	0.585000
chr1	71729486	71729686	0.340000	chr4	65829800	65830000	0.350000
chr2	234771931	234772131	0.505000	chr4	6583200	6583400	0.520000
chr8	22429944	22430144	0.475000	chr4	6591400	6591600	0.610000
chrX	121537289	121537489	0.485000	chr4	6592000	6592200	0.605000
chr3	24115609	24116209	0.500000	chr4	6595800	6596400	0.616667
chrX	138770687	138770887	0.470000	chr4	6608800	6609000	0.600000
chr17	56074141	56074541	0.507500	chr4	6621000	6621400	0.605000
chr8	132405396	132405596	0.485000	chr4	6633000	6633200	0.535000
chr7	35585462	35585662	0.385000	chr4	6633600	6633800	0.395000
chr6	32204541	32205341	0.446250	chr4	663600	664400	0.692500
chr19	48359077	48359477	0.555000	chr4	6640400	6640800	0.605000
chr20	57693794	57693994	0.570000	chr4	6641200	6641400	0.680000
chr3	83318920	83319120	0.340000	chr4	6641800	6642000	0.380000
chr18	21419369	21419569	0.435000	chr4	6656000	6656200	0.530000
chr5	10419914	10420114	0.475000	chr4	6658800	6659000	0.765000
chr12	132609635	132609835	0.435000	chr4	666000	666200	0.670000
chr12	132356980	132357180	0.505000	chr4	6664600	6664800	0.575000
chr4	152307426	152309226	0.437778	chr4	6673200	6675000	0.594444
chr2	200738913	200739313	0.435000	chr4	6677000	6677400	0.555000
chr4	4892366	4892966	0.468333	chr4	6678400	6679000	0.513333
chr8	104728977	104729177	0.510000	chr4	6679400	6679600	0.540000
chrX	52649315	52649915	0.473333	chr4	6680800	6681400	0.585000
chr9	35402236	35402436	0.525000	chr4	6689000	6689200	0.565000
chr11	18934630	18934830	0.525000	chr4	6690600	6690800	0.540000
chr6	40503169	40503769	0.515000	chr4	6692600	6693200	0.543333
chr16	20438894	20439094	0.415000	chr4	6693600	6693800	0.565000
chrX	75656205	75656405	0.395000	chr4	66943200	66943400	0.450000
chr6	55947394	55947594	0.300000	chr4	6694800	6695000	0.405000
chr8	13724945	13725145	0.290000	chr4	66949600	66949800	0.340000
chr3	107089196	107089596	0.457500	chr4	6695600	6696000	0.557500
chr6	48188866	48189066	0.400000	chr4	6696400	6696600	0.475000
chr10	51199446	51199646	0.465000	chr4	669800	670000	0.550000
chr1	16663347	16663547	0.445000	chr4	6701600	6701800	0.530000
chrY	6719425	6719625	0.395000	chr4	67035600	67035800	0.430000
chr1	187201756	187201956	0.305000	chr4	67088000	67088200	0.410000
chr17	1242644	1242844	0.475000	chr4	6709600	6709800	0.505000
chr2	215703437	215703637	0.485000	chr4	6710400	6710600	0.515000
chr13	87176415	87176815	0.357500	chr4	6711000	6711400	0.362500
chr21	32990400	32991000	0.456667	chr4	67151400	67152000	0.620000
chr6	41499412	41499812	0.575000	chr4	6716000	6716400	0.735000
chr3	3463344	3463544	0.365000	chr4	67160600	67160800	0.370000
chr10	40520273	40520473	0.370000	chr4	67198800	67199000	0.385000
chr13	18189876	18190076	0.525000	chr4	6720400	6720600	0.620000
chrX	146033680	146033880	0.310000	chr4	67204600	67204800	0.390000
chr3	196389507	196389707	0.555000	chr4	6727400	6727600	0.625000
chr3	34500733	34500933	0.400000	chr4	67277000	67277200	0.420000
chr13	33777478	33777678	0.390000	chr4	67289000	67289200	0.495000
chr2	236322073	236322273	0.395000	chr4	67300600	67300800	0.585000
chr9	80501765	80501965	0.460000	chr4	6730600	6730800	0.525000
chr4	168767668	168767868	0.505000	chr4	6731200	6731400	0.535000
chr12	32525229	32526029	0.580000	chr4	6732600	6733400	0.615000
chrX	94100114	94100314	0.375000	chr4	67327400	67327600	0.405000
chr2	22385226	22385426	0.395000	chr4	67332800	67333000	0.415000
chr3	55526593	55528593	0.449500	chr4	673400	675400	0.685000
chr2	6210098	6210298	0.450000	chr4	6734200	6734400	0.530000
chr3	198090964	198091164	0.365000	chr4	67342400	67342600	0.390000
chr5	153922992	153923792	0.365000	chr4	67366000	67366800	0.365000
chr8	117249612	117250012	0.422500	chr4	67382000	67382400	0.432500
chr21	12013193	12013393	0.365000	chr4	67402000	67402200	0.420000
chr5	31986627	31986827	0.340000	chr4	67403400	67403600	0.430000
chr13	74872415	74872615	0.245000	chr4	67438000	67438200	0.390000
chr7	9667420	9667820	0.330000	chr4	67456600	67457000	0.452500
chr6	163655880	163656080	0.420000	chr4	67464000	67464200	0.445000
chr15	86903792	86904192	0.512500	chr4	6747600	6748000	0.577500
chr12	47139373	47139573	0.480000	chr4	67477400	67477600	0.515000
chrX	49299722	49300122	0.542500	chr4	6749400	6749800	0.660000
chr6	42891016	42891216	0.565000	chr4	6751000	6751200	0.605000
chr2	54748142	54748342	0.285000	chr4	67512600	67512800	0.315000
chr10	66784886	66785086	0.430000	chr4	6751600	6751800	0.505000
chr8	32392099	32392299	0.390000	chr4	67523200	67523400	0.445000
chr13	66212579	66212779	0.415000	chr4	67526000	67526200	0.475000
chr7	7555028	7555228	0.420000	chr4	6752600	6752800	0.455000
chr1	183867531	183867731	0.420000	chr4	67527600	67527800	0.485000
chr19	47986909	47987309	0.447500	chr4	67531400	67531800	0.452500
chr9	134965779	134965979	0.515000	chr4	6753200	6753400	0.600000
chr6	156052259	156052459	0.280000	chr4	67544200	67544400	0.330000
chr6	102387946	102388146	0.340000	chr4	67544800	67545000	0.400000
chr8	25935872	25936672	0.410000	chr4	67545400	67546200	0.498750
chrY	14526554	14526754	0.315000	chr4	67547000	67547200	0.405000
chr5	136928576	136928776	0.360000	chr4	67549200	67549400	0.325000
chr10	81424785	81424985	0.340000	chr4	67550600	67550800	0.345000
chr7	39536541	39536741	0.535000	chr4	6755200	6755400	0.620000
chr5	140511231	140511431	0.415000	chr4	67552200	67552400	0.475000
chr9	46602992	46603192	0.000000	chr4	67553200	67553400	0.380000
chr1	136147799	136147999	0.000000	chr4	67554200	67554400	0.425000
chr11	104666631	104666831	0.395000	chr4	67558600	67558800	0.410000
chr3	65346950	65347150	0.470000	chr4	6756400	6756600	0.495000
chr14	20455982	20456182	0.465000	chr4	67572000	67572200	0.470000
chr6	112836072	112836272	0.335000	chr4	67573400	67573600	0.380000
chr1	144132982	144133182	0.295000	chr4	67574800	67575000	0.380000
chr5	67257663	67258263	0.403333	chr4	67575400	67576000	0.411667
chr5	78963248	78963448	0.455000	chr4	67576600	67576800	0.490000
chrX	18403954	18404154	0.360000	chr4	67581600	67581800	0.385000
chr14	90766428	90766628	0.430000	chr4	6762000	6762200	0.740000
chr7	76247082	76247282	0.565000	chr4	6763600	6763800	0.600000
chr20	5741264	5742064	0.402500	chr4	67637600	67638400	0.453750
chr19	16987758	16987958	0.520000	chr4	676400	676600	0.610000
chr13	79135079	79135279	0.240000	chr4	67640800	67641000	0.280000
chr19	16874252	16874452	0.515000	chr4	6768000	6768200	0.630000
chrX	132731776	132731976	0.520000	chr4	6768600	6768800	0.530000
chr5	157022131	157022331	0.480000	chr4	6769400	6769600	0.605000
chr7	43308981	43309181	0.420000	chr4	67698400	67698600	0.440000
chr5	173944135	173944335	0.285000	chr4	67700200	67700400	0.385000
chr19	34352832	34353432	0.586667	chr4	67700800	67701400	0.675000
chrX	33710243	33710443	0.345000	chr4	67702400	67702600	0.370000
chr14	95677048	95678048	0.471000	chr4	67713200	67714200	0.482000
chr2	142770789	142770989	0.475000	chr4	67715000	67715200	0.595000
chr2	196392104	196392304	0.310000	chr4	67719000	67719200	0.485000
chr14	76021865	76022265	0.487500	chr4	67720000	67720400	0.495000
chr4	101394271	101395071	0.391250	chr4	67721400	67722200	0.440000
chr16	76633210	76633410	0.580000	chr4	67724000	67724200	0.590000
chr7	51793890	51794090	0.335000	chr4	67727600	67727800	0.365000
chr10	17397007	17397607	0.500000	chr4	677400	678000	0.625000
chr5	86514797	86514997	0.380000	chr4	6774200	6774400	0.455000
chr12	23886832	23887032	0.320000	chr4	67762200	67762400	0.415000
chr6	18472914	18473114	0.490000	chr4	6778000	6778200	0.530000
chr1	60124360	60124560	0.325000	chr4	6780400	6780600	0.485000
chr5	166145206	166146806	0.448125	chr4	6782200	6783800	0.781250
chrX	14647345	14647545	0.440000	chr4	6785600	6785800	0.510000
chrX	32755110	32755310	0.315000	chr4	67872000	67872200	0.390000
chr18	51910260	51910460	0.390000	chr4	6788200	6788400	0.500000
chrX	67400696	67400896	0.290000	chr4	67883600	67883800	0.280000
chrX	33019466	33019666	0.305000	chr4	67886400	67886600	0.360000
chr17	5253636	5253836	0.375000	chr4	67894800	67895000	0.380000
chr3	114048380	114048780	0.467500	chr4	67895800	67896200	0.482500
chr2	95245088	95245288	0.345000	chr4	67899200	67899400	0.385000
chr3	60903297	60903497	0.310000	chr4	6791800	6792000	0.450000
chr6	18597213	18597413	0.370000	chr4	67918600	67918800	0.380000
chr12	66896291	66896491	0.415000	chr4	67928600	67928800	0.445000
chr16	65940643	65941043	0.402500	chr4	67934600	67935000	0.405000
chr4	12077768	12077968	0.365000	chr4	67978000	67978200	0.410000
chr13	19444476	19444676	0.325000	chr4	67988600	67988800	0.355000
chrX	46240791	46240991	0.470000	chr4	6802200	6802400	0.600000
chr10	3236015	3237815	0.514444	chr4	680600	682400	0.720556
chr4	157729819	157730019	0.350000	chr4	6807400	6807600	0.355000
chr3	75004585	75004985	0.387500	chr4	68129800	68130200	0.425000
chr9	64949627	64949827	0.385000	chr4	68149000	68149200	0.400000
chr3	123849344	123849544	0.340000	chr4	68175600	68175800	0.415000
chr9	54014862	54015062	0.000000	chr4	6825600	6825800	0.370000
chr2	92249306	92249506	0.400000	chr4	68256400	68256600	0.420000
chr18	57640015	57641015	0.397000	chr4	6826600	6827600	0.444000
chr18	23802404	23802604	0.365000	chr4	68266200	68266400	0.410000
chr18	32043106	32043306	0.400000	chr4	68267600	68267800	0.415000
chr3	85143466	85143866	0.330000	chr4	68271800	68272200	0.340000
chr2	168007735	168008135	0.437500	chr4	68282000	68282400	0.462500
chr11	77809031	77809231	0.340000	chr4	68288200	68288400	0.375000
chr5	68329532	68329732	0.335000	chr4	68319000	68319200	0.350000
chr5	57254946	57255146	0.295000	chr4	68324600	68324800	0.355000
chr22	21934912	21935112	0.410000	chr4	68342200	68342400	0.480000
chrY	33972387	33972587	0.000000	chr4	68344200	68344400	0.350000
chr13	25037843	25038043	0.350000	chr4	68347000	68347200	0.390000
chr4	130522398	130522598	0.310000	chr4	68348000	68348200	0.335000
chr8	6743278	6743478	0.445000	chr4	68349400	68349600	0.530000
chr17	14547062	14547262	0.485000	chr4	68350000	68350200	0.640000
chrX	52638478	52638678	0.490000	chr4	6835000	6835200	0.515000
chr2	48798534	48798734	0.395000	chr4	68359600	68359800	0.440000
chr9	68424434	68424634	0.405000	chr4	68361200	68361400	0.460000
chr17	64706285	64706485	0.465000	chr4	6836600	6836800	0.510000
chr18	42036073	42036273	0.270000	chr4	68368600	68368800	0.325000
chr8	29911957	29912157	0.355000	chr4	68372800	68373000	0.405000
chr2	81606470	81606870	0.380000	chr4	68373600	68374000	0.465000
chr2	195244702	195244902	0.355000	chr4	68376000	68376200	0.400000
chr4	822594	822794	0.570000	chr4	684000	684200	0.650000
chr11	16700490	16700890	0.475000	chr4	6840200	6840600	0.485000
chr10	15680745	15681145	0.345000	chr4	68439400	68439800	0.352500
chr2	50554103	50554503	0.355000	chr4	6845000	6845400	0.477500
chrX	106529512	106530112	0.285000	chr4	68498600	68499200	0.323333
chr13	16957679	16957879	0.405000	chr4	6854200	6854400	0.495000
chr15	18394967	18395167	0.380000	chr4	6855800	6856000	0.420000
chr4	168105260	168105460	0.410000	chr4	6857400	6857600	0.445000
chrX	60527416	60527616	0.415000	chr4	6870600	6870800	0.520000
chr13	65505524	65505924	0.392500	chr4	687200	687600	0.677500
chr4	159808464	159808664	0.365000	chr4	68733000	68733200	0.370000
chr15	41490482	41490682	0.465000	chr4	6873400	6873600	0.480000
chr1	109352783	109353183	0.490000	chr4	6874000	6874400	0.545000
chrX	16689803	16690603	0.475000	chr4	6875000	6875800	0.517500
chr2	112381349	112381549	0.435000	chr4	688000	688200	0.590000
chr1	229752662	229752862	0.450000	chr4	6886400	6886600	0.475000
chr13	107903444	107903644	0.325000	chr4	68864600	68864800	0.455000
chr14	37491438	37491638	0.370000	chr4	68867200	68867400	0.445000
chr1	217762692	217763092	0.465000	chr4	6887800	6888200	0.515000
chr5	139105326	139105726	0.467500	chr4	6889400	6889800	0.622500
chr1	6603824	6604024	0.505000	chr4	689000	689200	0.770000
chr7	67130340	67130540	0.495000	chr4	68904800	68905000	0.525000
chr9	129660551	129660751	0.455000	chr4	6892200	6892400	0.590000
chr11	25683787	25683987	0.485000	chr4	6893600	6893800	0.510000
chr1	189778445	189778645	0.385000	chr4	68953200	68953400	0.410000
chr4	85586127	85586327	0.400000	chr4	68954200	68954400	0.425000
chr9	40619891	40620291	0.467500	chr4	6896200	6896600	0.502500
chr13	46296232	46296432	0.395000	chr4	6899600	6899800	0.425000
chr5	34673236	34673436	0.455000	chr4	69025400	69025600	0.540000
chr2	195511952	195512352	0.435000	chr4	69060600	69061000	0.485000
chr20	26889377	26889577	0.385000	chr4	69067000	69067200	0.405000
chr20	61226660	61226860	0.545000	chr4	6907800	6908000	0.585000
chrX	70963039	70963439	0.405000	chr4	6908400	6908800	0.527500
chr9	90906412	90907412	0.473000	chr4	6909400	6910400	0.769000
chr14	75289313	75289513	0.490000	chr4	6910800	6911000	0.510000
chr20	6495049	6495249	0.325000	chr4	69112000	69112200	0.410000
chr20	57051980	57052180	0.455000	chr4	6912000	6912200	0.520000
chrX	25093047	25093247	0.405000	chr4	6912600	6912800	0.500000
chr18	64647000	64647400	0.460000	chr4	6914400	6914800	0.490000
chr4	95769832	95770032	0.520000	chr4	6915600	6915800	0.555000
chr1	77005703	77005903	0.375000	chr4	6916600	6916800	0.470000
chr12	18260176	18260376	0.285000	chr4	69170600	69170800	0.395000
chr13	80321838	80322438	0.528333	chr4	6917400	6918000	0.560000
chr19	25868662	25869062	0.377500	chr4	69178800	69179200	0.435000
chr4	29013625	29013825	0.370000	chr4	69180200	69180400	0.400000
chr9	49952800	49953000	0.000000	chr4	69182000	69182200	0.430000
chr5	152337831	152338231	0.412500	chr4	6918400	6918800	0.472500
chr1	121161485	121161885	0.405000	chr4	69191800	69192200	0.435000
chr9	112225302	112225502	0.390000	chr4	69198800	69199000	0.415000
chr4	90001163	90001363	0.485000	chr4	6920400	6920600	0.490000
chr22	31333783	31334183	0.487500	chr4	69221800	69222200	0.507500
chr1	99354295	99354495	0.385000	chr4	69239800	69240000	0.415000
chr2	50118050	50118450	0.360000	chr4	69241000	69241400	0.387500
chr1	204712849	204713249	0.402500	chr4	69242800	69243200	0.407500
chr22	31458554	31458954	0.452500	chr4	6925400	6925800	0.522500
chr10	111357318	111357518	0.420000	chr4	6926200	6926400	0.460000
chr9	98122005	98122405	0.510000	chr4	6927000	6927400	0.590000
chr12	116624310	116624510	0.510000	chr4	692800	693000	0.640000
chr3	189566354	189566554	0.490000	chr4	6930000	6930200	0.540000
chr6	69413470	69413670	0.350000	chr4	69308600	69308800	0.390000
chr3	79212679	79213079	0.410000	chr4	69309600	69310000	0.437500
chr2	107759869	107760069	0.395000	chr4	69318000	69318200	0.400000
chr9	36600510	36601110	0.388333	chr4	69321800	69322400	0.421667
chr17	23884092	23884292	0.420000	chr4	69343800	69344000	0.440000
chr2	882253	882453	0.365000	chr4	69345000	69345200	0.395000
chr7	108498558	108498758	0.360000	chr4	69347000	69347200	0.470000
chr15	90921213	90921413	0.395000	chr4	6938400	6938600	0.660000
chr1	10642217	10642417	0.550000	chr4	6939000	6939200	0.595000
chr4	80303737	80303937	0.475000	chr4	6940200	6940400	0.500000
chr5	95884421	95884821	0.397500	chr4	6942200	6942600	0.402500
chrX	13596697	13597097	0.470000	chr4	69430800	69431200	0.507500
chr11	12932735	12932935	0.390000	chr4	6952000	6952200	0.520000
chr12	34201011	34201211	0.540000	chr4	6954000	6954200	0.700000
chr12	64133622	64133822	0.415000	chr4	69546200	69546400	0.475000
chr7	11074292	11074492	0.555000	chr4	6961200	6961400	0.570000
chr20	40959052	40959252	0.525000	chr4	6964200	6964400	0.575000
chr16	54544470	54544670	0.405000	chr4	69649600	69649800	0.425000
chr15	95237899	95238099	0.305000	chr4	69689600	69689800	0.300000
chr21	18901659	18901859	0.415000	chr4	6970400	6970600	0.445000
chr5	47568648	47569048	0.385000	chr4	69713600	69714000	0.395000
chr16	10670652	10670852	0.380000	chr4	69718400	69718600	0.325000
chr15	48337716	48337916	0.380000	chr4	6972000	6972200	0.505000
chr17	15305191	15305391	0.510000	chr4	6974400	6974600	0.520000
chr21	7503389	7503589	0.000000	chr4	69749800	69750000	0.340000
chr2	83401226	83401426	0.330000	chr4	69751200	69751400	0.345000
chr5	165807061	165807261	0.435000	chr4	69760600	69760800	0.455000
chr22	35000746	35001146	0.447500	chr4	69762600	69763000	0.465000
chr3	100462611	100462811	0.325000	chr4	69764400	69764600	0.330000
chr7	122010473	122010673	0.430000	chr4	69773600	69773800	0.440000
chr8	21079065	21079265	0.420000	chr4	6978400	6978600	0.485000
chr15	51378966	51379566	0.453333	chr4	69823400	69824000	0.473333
chr4	6715404	6715604	0.420000	chr4	69825200	69825400	0.480000
chr3	94345422	94345822	0.475000	chr4	69830600	69831000	0.495000
chr1	222268481	222268681	0.480000	chr4	69831800	69832000	0.525000
chr4	181988510	181989310	0.402500	chr4	69832400	69833200	0.416250
chr1	220524455	220524655	0.370000	chr4	6983600	6983800	0.370000
chr4	24782889	24783089	0.345000	chr4	69844000	69844200	0.365000
chr4	6482185	6482385	0.390000	chr4	69858800	69859000	0.405000
chr7	72558492	72560492	0.472500	chr4	6986600	6988600	0.585500
chr5	141896175	141896375	0.360000	chr4	69877200	69877400	0.370000
chr6	108439267	108439467	0.310000	chr4	69881200	69881400	0.365000
chrY	26154745	26154945	0.310000	chr4	69885800	69886000	0.320000
chr18	48823731	48823931	0.340000	chr4	69888400	69888600	0.410000
chr11	44222180	44222380	0.475000	chr4	6990600	6990800	0.495000
chr4	73095867	73096067	0.420000	chr4	6991800	6992000	0.470000
chr3	188022595	188022795	0.460000	chr4	699400	699600	0.480000
chr6	99944711	99944911	0.470000	chr4	6998200	6998400	0.495000
chr5	8569461	8569861	0.417500	chr4	69991000	69991400	0.420000
chrX	101142964	101143164	0.470000	chr4	6999200	6999400	0.550000
chr1	9552640	9552840	0.380000	chr4	70000800	70001000	0.385000
chr11	49890493	49890693	0.410000	chr4	70002600	70002800	0.415000
chr7	129163377	129163577	0.475000	chr4	70036800	70037000	0.530000
chr8	109072474	109072674	0.350000	chr4	70038200	70038400	0.495000
chr17	22576502	22576702	0.290000	chr4	7014200	7014400	0.290000
chr9	1265674	1266074	0.417500	chr4	7015600	7016000	0.550000
chr10	89664443	89664643	0.380000	chr4	70183800	70184000	0.435000
chr1	56415800	56416000	0.490000	chr4	70198000	70198200	0.515000
chr3	52150324	52150724	0.515000	chr4	702600	703000	0.580000
chr12	68886445	68886845	0.477500	chr4	7032000	7032400	0.537500
chr2	143158587	143158787	0.485000	chr4	7033800	7034000	0.640000
chr5	32322681	32322881	0.560000	chr4	703400	703600	0.590000
chr14	28703253	28703453	0.370000	chr4	7037600	7037800	0.475000
chr11	113041946	113043746	0.489444	chr4	7042400	7044200	0.736667
chr5	14589467	14589667	0.550000	chr4	7046600	7046800	0.565000
chr9	34139721	34139921	0.425000	chr4	70505200	70505400	0.460000
chr2	100993539	100993739	0.470000	chr4	7051000	7051200	0.535000
chr17	81137470	81137670	0.600000	chr4	7053000	7053200	0.640000
chr8	99992914	99993114	0.385000	chr4	70532000	70532200	0.445000
chr8	107848729	107848929	0.375000	chr4	70558600	70558800	0.420000
chr7	106284291	106284491	0.745000	chr4	705600	705800	0.785000
chr10	94713321	94713721	0.440000	chr4	7059600	7060000	0.477500
chr15	86748975	86749175	0.370000	chr4	70601600	70601800	0.415000
chr4	143718812	143719012	0.425000	chr4	7060600	7060800	0.465000
chr16	12631715	12631915	0.350000	chr4	70610400	70610600	0.360000
chr2	110505702	110505902	0.315000	chr4	70614400	70614600	0.405000
chr11	49933123	49933323	0.305000	chr4	70619800	70620000	0.380000
chr16	59973597	59973797	0.340000	chr4	70623400	70623600	0.415000
chr9	33549213	33549413	0.355000	chr4	70624400	70624600	0.405000
chrX	36886764	36886964	0.285000	chr4	70652200	70652400	0.370000
chr3	171399727	171400127	0.415000	chr4	70654600	70655000	0.425000
chr13	70107431	70108631	0.593333	chr4	7067200	7068400	0.650000
chr4	43737957	43738157	0.360000	chr4	70687600	70687800	0.415000
chr2	71816728	71817528	0.520000	chr4	70688200	70689000	0.582500
chrX	38464596	38464796	0.440000	chr4	7069000	7069200	0.690000
chr6	45273906	45274706	0.356250	chr4	70691200	70692000	0.371250
chr17	71892150	71892950	0.412500	chr4	70704000	70704800	0.558750
chrX	130179723	130180323	0.455000	chr4	70705200	70705800	0.763333
chr14	92928427	92928627	0.420000	chr4	70706600	70706800	0.470000
chr10	46390108	46390308	0.555000	chr4	7070800	7071000	0.595000
chr8	55113423	55114223	0.393750	chr4	70713600	70714400	0.407500
chr3	69252052	69252852	0.425000	chr4	70715200	70716000	0.446250
chrX	18066051	18066251	0.460000	chr4	70721800	70722000	0.470000
chr7	39860403	39860603	0.480000	chr4	70722600	70722800	0.515000
chr18	8123474	8123674	0.340000	chr4	70734600	70734800	0.405000
chr14	105636667	105636867	0.405000	chr4	70735200	70735400	0.410000
chr13	32679330	32679530	0.465000	chr4	70736000	70736200	0.490000
chr13	34386571	34386771	0.480000	chr4	7073600	7073800	0.580000
chr2	203519499	203519699	0.280000	chr4	70737000	70737200	0.315000
chr5	41116683	41116883	0.410000	chr4	70739600	70739800	0.445000
chr1	165334404	165334604	0.340000	chr4	70743800	70744000	0.335000
chr9	119911639	119911839	0.280000	chr4	70748000	70748200	0.380000
chr6	126387492	126387692	0.330000	chr4	70754600	70754800	0.300000
chr21	26417129	26417329	0.350000	chr4	70755400	70755600	0.295000
chr2	195135630	195135830	0.345000	chr4	70773000	70773200	0.320000
chr11	55900561	55900761	0.430000	chr4	70801400	70801600	0.445000
chr2	200513623	200513823	0.380000	chr4	70803000	70803200	0.405000
chr6	100938531	100938931	0.347500	chr4	70810600	70811000	0.342500
chr11	35249799	35249999	0.435000	chr4	70818600	70818800	0.460000
chr3	186880500	186880700	0.435000	chr4	7082200	7082400	0.445000
chr8	41005654	41005854	0.395000	chr4	70838400	70838600	0.430000
chr16	32162997	32163197	0.480000	chr4	70839200	70839400	0.655000
chr12	2427414	2428014	0.456667	chr4	70839800	70840400	0.678333
chr20	27879880	27880080	0.405000	chr4	70843200	70843400	0.430000
chr1	28726166	28726366	0.435000	chr4	70844200	70844400	0.475000
chr20	48131424	48131624	0.445000	chr4	70846600	70846800	0.540000
chr18	66003398	66003598	0.395000	chr4	70849400	70849600	0.420000
chr6	89350453	89350653	0.325000	chr4	70855600	70855800	0.360000
chr9	8311542	8311742	0.260000	chr4	70865400	70865600	0.295000
chr6	81712948	81713148	0.445000	chr4	70878400	70878600	0.475000
chr2	190327000	190327400	0.447500	chr4	70892200	70892600	0.457500
chr12	70340273	70340473	0.365000	chr4	70895800	70896000	0.400000
chrX	2271905	2273105	0.485000	chr4	70902200	70903400	0.623333
chr5	76039768	76039968	0.340000	chr4	70903800	70904000	0.355000
chr6	97183334	97183934	0.396667	chr4	70914400	70915000	0.423333
chr2	239084897	239085097	0.470000	chr4	70921400	70921600	0.485000
chr4	131100390	131100590	0.385000	chr4	70926200	70926400	0.435000
chr11	69613277	69613877	0.470000	chr4	70927600	70928200	0.471667
chr2	69594607	69595007	0.417500	chr4	70935200	70935600	0.430000
chr5	48026081	48026281	0.405000	chr4	70938200	70938400	0.435000
chr22	13284732	13284932	0.340000	chr4	70943200	70943400	0.405000
chrY	3543492	3543692	0.340000	chr4	70945200	70945400	0.415000
chr1	69145848	69146048	0.340000	chr4	70947000	70947200	0.345000
chr12	43606392	43606792	0.415000	chr4	70948800	70949200	0.457500
chr2	42930627	42930827	0.470000	chr4	70956600	70956800	0.480000
chr11	12802377	12802577	0.430000	chr4	70971000	70971200	0.445000
chr1	243216505	243216905	0.292500	chr4	70979600	70980000	0.362500
chrX	103554954	103555554	0.438333	chr4	70992400	70993000	0.460000
chr14	76264194	76264994	0.525000	chr4	70993400	70994200	0.693750
chr2	228891301	228891501	0.405000	chr4	70994800	70995000	0.425000
chr12	6855523	6855723	0.485000	chr4	70996000	70996200	0.495000
chr11	95117986	95118586	0.350000	chr4	70997200	70997800	0.380000
chr14	39272025	39272225	0.525000	chr4	71004600	71004800	0.540000
chr18	30254067	30254267	0.305000	chr4	71006200	71006400	0.360000
chr15	58033037	58033437	0.310000	chr4	71010000	71010400	0.360000
chr2	38420497	38420897	0.552500	chr4	7102000	7102400	0.610000
chr4	125489580	125489780	0.365000	chr4	71026200	71026400	0.380000
chr9	128638004	128638404	0.515000	chr4	7103200	7103600	0.630000
chr22	15293066	15293266	0.355000	chr4	71059800	71060000	0.420000
chr5	138497346	138497546	0.340000	chr4	71095600	71095800	0.355000
chrX	122204710	122204910	0.290000	chr4	71107800	71108000	0.415000
chr6	117112801	117113001	0.370000	chr4	71111200	71111400	0.375000
chr16	17632402	17632602	0.355000	chr4	71124000	71124200	0.390000
chr4	66839575	66839775	0.340000	chr4	71141200	71141400	0.380000
chr15	72845495	72845895	0.367500	chr4	71184200	71184600	0.367500
chr12	63434081	63434281	0.530000	chr4	71186600	71186800	0.785000
chr1	222154472	222154672	0.460000	chr4	71187800	71188000	0.570000
chr20	28283802	28284202	0.395000	chr4	71199000	71199400	0.367500
chrX	61128346	61128546	0.440000	chr4	71201200	71201400	0.520000
chr1	227687157	227687357	0.395000	chr4	7120400	7120600	0.485000
chr12	71891815	71892015	0.330000	chr4	71243200	71243400	0.330000
chr11	104888796	104888996	0.345000	chr4	71260200	71260400	0.355000
chr1	61194895	61195095	0.345000	chr4	71271000	71271200	0.435000
chrX	148236498	148236698	0.330000	chr4	71275600	71275800	0.435000
chr10	121423306	121423506	0.355000	chr4	71339000	71339200	0.455000
chr8	97990731	97990931	0.310000	chr4	71369600	71369800	0.330000
chr1	230062480	230062680	0.380000	chr4	71406400	71406600	0.450000
chr5	68978247	68978447	0.260000	chr4	71441800	71442000	0.375000
chr8	117485656	117486056	0.322500	chr4	71445800	71446200	0.340000
chr1	248554040	248554240	0.360000	chr4	71463600	71463800	0.395000
chr6	144348079	144348279	0.525000	chr4	715000	715200	0.595000
chr12	121389532	121389732	0.425000	chr4	71541000	71541200	0.450000
chrX	68583756	68583956	0.475000	chr4	7155600	7155800	0.545000
chrX	154980583	154980783	0.450000	chr4	7157000	7157200	0.510000
chr8	11945108	11945308	0.510000	chr4	7165000	7165200	0.615000
chr19	40098033	40098233	0.350000	chr4	71732800	71733000	0.325000
chr1	90382102	90382302	0.370000	chr4	71807600	71807800	0.390000
chr6	41319514	41319714	0.500000	chr4	71833400	71833600	0.505000
chr12	19420003	19420403	0.470000	chr4	71857800	71858200	0.477500
chr3	169069923	169070123	0.375000	chr4	71905600	71905800	0.420000
chr11	110914941	110915141	0.340000	chr4	71923200	71923400	0.430000
chr18	2921954	2922154	0.665000	chr4	7192400	7192600	0.810000
chr10	115724910	115725110	0.330000	chr4	71959200	71959400	0.390000
chr6	57498068	57498268	0.280000	chr4	71978400	71978600	0.320000
chrY	20217230	20217430	0.000000	chr4	72012000	72012200	0.325000
chr9	22024631	22024831	0.540000	chr4	72039000	72039200	0.570000
chr9	26096322	26096522	0.385000	chr4	72112600	72112800	0.395000
chr7	70763592	70763792	0.570000	chr4	7217600	7217800	0.575000
chr2	98668970	98669170	0.465000	chr4	721800	722000	0.650000
chr7	38845288	38845488	0.435000	chr4	7227200	7227400	0.615000
chr21	28087638	28087838	0.340000	chr4	72296000	72296200	0.405000
chr7	116697649	116697849	0.430000	chr4	72300200	72300400	0.450000
chr8	134239830	134240030	0.395000	chr4	72303200	72303400	0.490000
chrX	54414525	54414725	0.425000	chr4	72312400	72312600	0.435000
chr13	54398837	54399037	0.405000	chr4	72319600	72319800	0.440000
chr3	45353042	45353242	0.370000	chr4	72375000	72375200	0.380000
chr1	166345957	166346157	0.385000	chr4	72418600	72418800	0.440000
chr13	110919300	110919500	0.460000	chr4	72430200	72430400	0.505000
chr2	85361757	85362157	0.447500	chr4	72473600	72474000	0.485000
chrX	16305737	16305937	0.455000	chr4	72505400	72505600	0.525000
chr3	91182296	91182496	0.380000	chr4	72513400	72513600	0.390000
chr1	170968420	170968620	0.385000	chr4	72529200	72529400	0.435000
chrX	85094890	85095090	0.400000	chr4	72531400	72531600	0.490000
chr11	116736926	116737326	0.420000	chr4	72553600	72554000	0.452500
chr7	43515024	43515224	0.440000	chr4	72555400	72555600	0.460000
chr1	831881	832081	0.370000	chr4	72565600	72565800	0.370000
chr5	96366420	96366620	0.375000	chr4	72566200	72566400	0.410000
chr2	65471998	65472198	0.380000	chr4	72567800	72568000	0.530000
chr10	75250699	75250899	0.555000	chr4	72568400	72568600	0.565000
chr13	111254830	111255030	0.625000	chr4	72569200	72569400	0.725000
chr5	90664632	90664832	0.395000	chr4	72569800	72570000	0.450000
chr19	367228	368028	0.483750	chr4	726400	727200	0.522500
chr1	233244279	233244479	0.410000	chr4	72667000	72667200	0.560000
chrX	56372199	56372599	0.367500	chr4	72786400	72786800	0.372500
chr2	86823425	86823625	0.490000	chr4	72846600	72846800	0.525000
chr12	5460599	5460799	0.435000	chr4	72974800	72975000	0.435000
chr18	1918064	1918264	0.415000	chr4	73021800	73022000	0.425000
chr2	35512415	35512615	0.360000	chr4	73039000	73039200	0.400000
chr13	3790417	3791017	0.000000	chr4	73066600	73067200	0.378333
chr1	5420293	5421893	0.495625	chr4	73068400	73070000	0.522500
chr1	104772498	104772698	0.385000	chr4	73070600	73070800	0.390000
chr15	18130279	18130479	0.390000	chr4	73081000	73081200	0.415000
chr8	72425575	72425775	0.385000	chr4	73104200	73104400	0.460000
chrX	12193754	12193954	0.410000	chr4	73104800	73105000	0.440000
chrX	7231054	7231254	0.445000	chr4	73109200	73109400	0.455000
chr3	152741799	152741999	0.360000	chr4	73128000	73128200	0.395000
chr20	61425399	61425599	0.630000	chr4	731400	731600	0.730000
chr11	12659725	12659925	0.400000	chr4	73156400	73156600	0.430000
chr1	103772210	103772410	0.345000	chr4	73181400	73181600	0.365000
chr3	191218034	191218434	0.395000	chr4	73187400	73187800	0.405000
chr13	42310660	42310860	0.530000	chr4	732000	732200	0.750000
chr6	6040358	6040558	0.335000	chr4	73220800	73221000	0.345000
chrX	106176001	106176201	0.405000	chr4	73221800	73222000	0.460000
chr16	47891924	47892124	0.390000	chr4	73223000	73223200	0.460000
chrX	98230342	98230742	0.297500	chr4	73231200	73231600	0.395000
chr11	130095230	130095430	0.460000	chr4	73240600	73240800	0.335000
chr3	189369055	189369655	0.356667	chr4	73246000	73246600	0.388333
chr11	116968441	116968641	0.280000	chr4	73247200	73247400	0.310000
chr21	37216325	37216525	0.465000	chr4	7324800	7325000	0.585000
chr5	37897675	37899075	0.407143	chr4	73257200	73258600	0.530714
chr5	32453743	32454543	0.461250	chr4	73259200	73260000	0.501250
chr7	81088535	81088735	0.530000	chr4	73292600	73292800	0.545000
chr2	192124341	192124541	0.475000	chr4	733000	733200	0.705000
chr15	51480868	51481068	0.380000	chr4	73308400	73308600	0.450000
chr11	18942709	18942909	0.360000	chr4	73315200	73315400	0.385000
chr2	41418719	41418919	0.370000	chr4	73341400	73341600	0.410000
chr4	124616043	124616443	0.410000	chr4	7335800	7336200	0.630000
chr4	26075630	26075830	0.370000	chr4	73446400	73446600	0.380000
chrX	142061688	142061888	0.370000	chr4	73450400	73450600	0.395000
chr1	30207375	30207575	0.385000	chr4	73573800	73574000	0.500000
chr15	979229	979429	0.000000	chr4	73589800	73590000	0.325000
chrY	8699081	8699481	0.472500	chr4	73599200	73599600	0.532500
chrX	97437604	97438204	0.386667	chr4	73603600	73604200	0.388333
chr16	6866102	6866302	0.350000	chr4	73606600	73606800	0.365000
chrY	25837534	25837934	0.512500	chr4	73620400	73620800	0.555000
chr17	17480272	17480472	0.385000	chr4	73653800	73654000	0.440000
chr2	114898455	114898855	0.295000	chr4	73661600	73662000	0.395000
chr2	28229453	28229653	0.365000	chr4	73662800	73663000	0.370000
chr18	57460686	57460886	0.475000	chr4	73666000	73666200	0.555000
chr13	29345062	29345262	0.390000	chr4	73671400	73671600	0.545000
chr10	49312951	49313151	0.385000	chr4	73677200	73677400	0.400000
chr1	219486218	219486418	0.340000	chr4	73682600	73682800	0.385000
chr9	110381194	110381394	0.385000	chr4	73698400	73698600	0.415000
chr3	109901033	109901233	0.400000	chr4	73703400	73703600	0.440000
chr2	58419027	58419227	0.445000	chr4	73704600	73704800	0.450000
chr16	35496069	35496269	0.450000	chr4	73708000	73708200	0.465000
chr15	48153675	48153875	0.385000	chr4	73709600	73709800	0.390000
chr13	111276462	111276662	0.355000	chr4	73710200	73710400	0.370000
chr7	61042424	61042624	0.345000	chr4	73718800	73719000	0.350000
chr8	90934774	90935174	0.307500	chr4	73721400	73721800	0.342500
chr5	115891090	115891290	0.385000	chr4	73726000	73726200	0.390000
chr18	31447805	31448005	0.460000	chr4	73729600	73729800	0.475000
chr11	95680245	95680445	0.360000	chr4	73731000	73731200	0.450000
chr14	88475155	88475555	0.417500	chr4	73732000	73732400	0.432500
chr7	131373279	131373479	0.265000	chr4	73735400	73735600	0.280000
chr10	59063403	59063803	0.427500	chr4	73740400	73740800	0.455000
chr4	132969013	132969213	0.335000	chr4	73741200	73741400	0.340000
chr6	48471124	48471324	0.305000	chr4	73742800	73743000	0.370000
chr6	136941667	136942867	0.404167	chr4	73743400	73744600	0.299167
chr4	27697164	27697364	0.390000	chr4	73745000	73745200	0.430000
chr8	61688394	61688794	0.357500	chr4	73747200	73747600	0.345000
chr15	33133324	33133524	0.460000	chr4	73760800	73761000	0.475000
chr9	101987501	101987701	0.355000	chr4	73762400	73762600	0.470000
chr11	55618189	55618389	0.350000	chr4	7377400	7377600	0.430000
chr11	56444686	56444886	0.370000	chr4	73776400	73776600	0.360000
chr13	98910301	98910501	0.305000	chr4	73815200	73815400	0.370000
chr4	128426384	128426584	0.350000	chr4	73817000	73817200	0.370000
chr11	48045803	48046003	0.425000	chr4	73823200	73823400	0.495000
chr2	146234824	146235024	0.375000	chr4	73829000	73829200	0.380000
chr7	132619315	132619515	0.320000	chr4	73832600	73832800	0.345000
chr4	25443958	25444158	0.505000	chr4	73837000	73837200	0.520000
chr1	180851055	180851255	0.345000	chr4	73844400	73844600	0.305000
chr14	106494826	106495026	0.385000	chr4	73847600	73847800	0.455000
chr5	83027390	83027590	0.365000	chr4	73859600	73859800	0.390000
chr6	111079158	111079358	0.450000	chr4	73864400	73864600	0.470000
chr13	107591172	107591372	0.365000	chr4	73865600	73865800	0.380000
chr15	74794181	74794381	0.715000	chr4	73869400	73869600	0.755000
chrX	62252925	62253325	0.412500	chr4	73872800	73873200	0.452500
chr7	23945295	23945495	0.325000	chr4	73874400	73874600	0.395000
chrX	92684905	92685105	0.275000	chr4	73892000	73892200	0.315000
chr2	106739848	106740048	0.360000	chr4	73902400	73902600	0.375000
chr3	144349220	144349420	0.265000	chr4	73909000	73909200	0.345000
chr3	109664171	109664371	0.245000	chr4	73923200	73923400	0.340000
chr19	8196009	8196209	0.510000	chr4	73944200	73944400	0.775000
chr1	755717	755917	0.485000	chr4	73965000	73965200	0.570000
chr6	62113579	62113779	0.315000	chr4	73979000	73979200	0.395000
chr18	58892912	58893112	0.465000	chr4	73982000	73982200	0.470000
chr5	160070661	160071061	0.475000	chr4	73988000	73988400	0.477500
chrX	82277413	82278013	0.326667	chr4	73991400	73992000	0.310000
chr3	151644271	151644471	0.340000	chr4	73998800	73999000	0.640000
chr2	40857793	40857993	0.215000	chr4	74016200	74016400	0.360000
chr5	89029872	89030072	0.310000	chr4	74018200	74018400	0.335000
chr3	33912012	33912212	0.410000	chr4	74018800	74019000	0.490000
chr14	47202934	47203334	0.377500	chr4	74021600	74022000	0.402500
chrX	44746785	44746985	0.300000	chr4	74033800	74034000	0.310000
chr11	115651397	115651997	0.403333	chr4	74037200	74037800	0.451667
chr2	120519410	120519610	0.635000	chr4	74038600	74038800	0.660000
chr20	39289150	39289350	0.430000	chr4	74040000	74040200	0.460000
chr1	183249677	183249877	0.440000	chr4	74042800	74043000	0.500000
chr1	199808692	199808892	0.380000	chr4	74044000	74044200	0.290000
chr7	129585402	129585602	0.480000	chr4	74054200	74054400	0.485000
chr5	48302988	48303588	0.406667	chr4	74054800	74055400	0.428333
chr8	61588004	61588604	0.321667	chr4	74056200	74056800	0.368333
chr9	112407893	112408093	0.295000	chr4	74057200	74057400	0.320000
chr3	116737805	116738205	0.417500	chr4	74065200	74065600	0.420000
chr14	25813545	25813745	0.355000	chr4	74067600	74067800	0.370000
chrX	150487223	150487623	0.412500	chr4	74079000	74079400	0.452500
chr11	3720907	3721107	0.370000	chr4	74083600	74083800	0.355000
chr2	84578882	84579282	0.445000	chr4	74094200	74094600	0.447500
chr9	80838610	80838810	0.415000	chr4	74095600	74095800	0.445000
chr1	22300596	22300996	0.360000	chr4	74096200	74096600	0.417500
chr1	40004072	40004272	0.360000	chr4	74097000	74097200	0.295000
chr5	115927375	115927975	0.408333	chr4	74097600	74098200	0.480000
chr2	105630764	105630964	0.555000	chr4	74099000	74099200	0.760000
chr1	57264859	57265059	0.360000	chr4	74099600	74099800	0.380000
chr4	118186386	118187186	0.422500	chr4	74109000	74109800	0.423750
chr11	23080777	23080977	0.350000	chr4	74117000	74117200	0.425000
chr13	96728376	96728576	0.335000	chr4	74127800	74128000	0.400000
chr3	84593769	84593969	0.345000	chr4	74134400	74134600	0.365000
chr17	74471247	74472047	0.463750	chr4	74157400	74158200	0.563750
chr8	78232918	78233718	0.327500	chr4	74158800	74159600	0.380000
chr13	17878230	17878430	0.415000	chr4	74166200	74166400	0.465000
chr1	12308048	12308248	0.535000	chr4	74166800	74167000	0.585000
chr7	82869193	82869793	0.316667	chr4	74167400	74168000	0.411667
chr15	9031307	9031507	0.000000	chr4	74174600	74174800	0.340000
chr13	80247296	80247496	0.335000	chr4	74189400	74189600	0.340000
chr1	141799875	141800275	0.000000	chr4	74206400	74206800	0.332500
chr12	129057821	129058021	0.440000	chr4	74207800	74208000	0.480000
chr10	56605622	56606022	0.362500	chr4	74223800	74224200	0.377500
chr19	49572418	49572618	0.470000	chr4	74228800	74229000	0.495000
chr2	15893267	15893467	0.370000	chr4	74231000	74231200	0.385000
chr13	59168287	59168487	0.360000	chr4	74235200	74235400	0.375000
chr5	39652869	39653069	0.435000	chr4	74244000	74244200	0.395000
chr6	128572576	128572776	0.295000	chr4	74255200	74255400	0.310000
chrY	96314	96714	0.502500	chr4	742600	743000	0.657500
chr5	81084418	81084618	0.465000	chr4	74277200	74277400	0.505000
chr18	30680904	30681104	0.220000	chr4	74283000	74283200	0.410000
chr2	139435550	139435750	0.365000	chr4	74283600	74283800	0.420000
chrY	18710801	18711001	0.320000	chr4	74293800	74294000	0.395000
chr14	38444194	38444394	0.330000	chr4	74304200	74304400	0.315000
chr15	31697972	31698172	0.395000	chr4	74308200	74308400	0.400000
chr8	136698764	136698964	0.345000	chr4	74309400	74309600	0.405000
chr5	16119671	16119871	0.340000	chr4	74311800	74312000	0.355000
chr9	7312621	7312821	0.330000	chr4	74315400	74315600	0.365000
chr2	157645218	157645418	0.340000	chr4	74316600	74316800	0.395000
chr3	169376250	169376450	0.385000	chr4	74318000	74318200	0.390000
chr2	38492066	38492266	0.385000	chr4	74320600	74320800	0.490000
chr3	6954221	6954421	0.310000	chr4	74322400	74322600	0.410000
chr18	16166749	16166949	0.375000	chr4	74324200	74324400	0.445000
chr5	111177228	111177428	0.380000	chr4	74326000	74326200	0.345000
chr8	115540470	115543070	0.342692	chr4	74327000	74329600	0.361154
chr20	28208530	28208930	0.387500	chr4	74330400	74330800	0.405000
chr6	18331002	18331602	0.448333	chr4	74333600	74334200	0.450000
chr3	111587755	111588155	0.480000	chr4	74334600	74335000	0.505000
chr4	187257113	187257313	0.410000	chr4	74335800	74336000	0.415000
chr6	104541711	104542111	0.285000	chr4	74338800	74339200	0.332500
chrX	42374611	42375411	0.467500	chr4	7434800	7435600	0.607500
chr5	168656913	168657113	0.415000	chr4	74354000	74354200	0.425000
chr14	22233962	22234162	0.310000	chr4	74361800	74362000	0.415000
chr10	101619819	101621419	0.503750	chr4	74364600	74366200	0.516250
chr10	45145602	45145802	0.385000	chr4	74366600	74366800	0.410000
chr4	96443160	96443360	0.310000	chr4	74367200	74367400	0.325000
chr20	63057258	63057458	0.385000	chr4	74368000	74368200	0.455000
chr18	24282251	24282851	0.310000	chr4	74368800	74369400	0.373333
chr9	60678952	60679152	0.415000	chr4	74370000	74370200	0.425000
chr9	98432960	98433160	0.420000	chr4	74371000	74371200	0.440000
chr4	11177055	11177455	0.417500	chr4	74374400	74374800	0.472500
chr10	80717419	80717619	0.395000	chr4	74375200	74375400	0.400000
chr3	115932691	115932891	0.265000	chr4	74377000	74377200	0.340000
chrY	31609879	31610079	0.000000	chr4	74385400	74385600	0.350000
chr3	107884784	107884984	0.385000	chr4	74389400	74389600	0.470000
chr6	144606947	144607147	0.330000	chr4	74390800	74391000	0.320000
chr8	119546056	119546256	0.355000	chr4	74391400	74391600	0.390000
chr10	88409616	88409816	0.315000	chr4	74392200	74392400	0.420000
chr16	73137361	73137561	0.415000	chr4	74394800	74395000	0.450000
chr4	101550963	101551963	0.415000	chr4	74397800	74398800	0.428000
chr18	9528610	9528810	0.310000	chr4	74403200	74403400	0.350000
chr1	96959462	96959662	0.395000	chr4	74428400	74428600	0.400000
chr1	132798405	132798605	0.000000	chr4	74431200	74431400	0.375000
chr1	144577357	144577557	0.465000	chr4	74433800	74434000	0.505000
chrX	55039511	55039711	0.355000	chr4	74438000	74438200	0.505000
chr10	25616194	25616594	0.420000	chr4	74444800	74445200	0.610000
chrX	93038630	93039230	0.408333	chr4	74446600	74447200	0.418333
chr7	136513193	136513393	0.405000	chr4	74447600	74447800	0.475000
chr1	176747135	176747535	0.367500	chr4	74449600	74450000	0.425000
chr4	182404219	182404419	0.270000	chr4	74450400	74450600	0.365000
chr3	192338105	192338305	0.440000	chr4	74451200	74451400	0.450000
chr7	52861729	52861929	0.320000	chr4	74453200	74453400	0.410000
chr3	438255	439655	0.407857	chr4	74455400	74456800	0.408571
chr8	5945770	5945970	0.395000	chr4	74500400	74500600	0.540000
chr14	3431084	3431284	0.000000	chr4	74503800	74504000	0.420000
chr6	89362365	89362565	0.375000	chr4	74509400	74509600	0.420000
chr22	48787005	48787605	0.368333	chr4	74532000	74532600	0.380000
chr3	177969855	177970055	0.295000	chr4	74543400	74543600	0.340000
chr9	43249080	43249280	0.335000	chr4	74546200	74546400	0.385000
chr11	131019561	131019761	0.355000	chr4	74620400	74620600	0.375000
chr16	21969685	21969885	0.385000	chr4	74623200	74623400	0.390000
chr2	177948495	177948695	0.320000	chr4	74624800	74625000	0.355000
chr3	190451203	190451403	0.330000	chr4	74625600	74625800	0.380000
chr14	43435151	43435351	0.390000	chr4	74629000	74629200	0.405000
chr21	12740855	12741055	0.365000	chr4	74632800	74633000	0.420000
chr15	54448832	54449032	0.425000	chr4	74638800	74639000	0.445000
chr5	161362561	161362761	0.375000	chr4	74640200	74640400	0.385000
chr1	83418282	83418482	0.395000	chr4	74654400	74654600	0.400000
chr9	45881161	45881361	0.000000	chr4	74658200	74658400	0.395000
chr3	170125908	170126108	0.270000	chr4	74659800	74660000	0.440000
chr3	158313637	158313837	0.300000	chr4	74661800	74662000	0.395000
chr1	84397501	84397701	0.390000	chr4	74671200	74671400	0.440000
chr8	44259986	44260186	0.395000	chr4	74675800	74676000	0.445000
chr22	15908917	15909517	0.480000	chr4	74682600	74683200	0.531667
chr4	130378382	130378582	0.405000	chr4	74770400	74770600	0.460000
chr7	81152311	81152511	0.305000	chr4	74784200	74784400	0.375000
chr20	48826819	48827219	0.497500	chr4	74793800	74794200	0.655000
chr17	43949290	43949490	0.515000	chr4	74794600	74794800	0.615000
chr19	22574242	22574442	0.435000	chr4	74846400	74846600	0.505000
chr14	9987276	9987476	0.000000	chr4	74868200	74868400	0.340000
chr2	170220903	170221103	0.370000	chr4	74874800	74875000	0.410000
chr1	60150857	60151057	0.360000	chr4	74930200	74930400	0.405000
chr20	63251558	63252358	0.557500	chr4	74932800	74933600	0.665000
chr1	174940531	174940731	0.345000	chr4	75030800	75031000	0.465000
chr2	86883673	86883873	0.415000	chr4	75036200	75036400	0.445000
chr19	3295990	3296390	0.420000	chr4	75054000	75054400	0.447500
chr14	83486004	83486604	0.311667	chr4	75082000	75082600	0.360000
chr2	166816835	166817035	0.520000	chr4	75099400	75099600	0.550000
chr5	58258613	58258813	0.370000	chr4	75135600	75135800	0.330000
chr15	65740332	65740532	0.480000	chr4	7524400	7524600	0.530000
chr2	183918944	183919144	0.290000	chr4	75251600	75251800	0.395000
chr17	54686558	54686758	0.405000	chr4	75288200	75288400	0.505000
chr9	38124280	38124480	0.445000	chr4	75391800	75392000	0.460000
chr3	9146173	9146373	0.490000	chr4	7539800	7540000	0.675000
chr1	176478672	176478872	0.415000	chr4	75432800	75433000	0.510000
chr6	138593351	138593551	0.400000	chr4	75454600	75454800	0.415000
chrX	41644287	41644487	0.290000	chr4	75494600	75494800	0.340000
chr2	63218881	63219081	0.285000	chr4	75495600	75495800	0.360000
chr16	5808167	5808367	0.440000	chr4	75509600	75509800	0.450000
chr5	67682571	67682971	0.362500	chr4	75512000	75512400	0.400000
chr12	107886793	107886993	0.465000	chr4	75512800	75513000	0.475000
chr9	131073737	131074337	0.491667	chr4	75514200	75514800	0.650000
chr2	38637497	38637697	0.525000	chr4	75548000	75548200	0.550000
chr4	46967544	46967744	0.370000	chr4	75565600	75565800	0.390000
chr11	76940898	76941098	0.390000	chr4	75573600	75573800	0.415000
chr1	113307621	113308021	0.332500	chr4	75598400	75598800	0.335000
chr10	20732908	20733108	0.370000	chr4	75623200	75623400	0.430000
chrX	137023376	137023776	0.525000	chr4	75630400	75630800	0.652500
chr5	84881677	84881877	0.395000	chr4	75655000	75655200	0.420000
chr10	57335521	57335721	0.340000	chr4	75655600	75655800	0.335000
chr1	166735090	166735290	0.340000	chr4	75668600	75668800	0.405000
chr10	40607582	40607782	0.365000	chr4	75671800	75672000	0.415000
chr18	62345854	62346054	0.490000	chr4	75672600	75672800	0.620000
chr17	40520551	40520951	0.517500	chr4	75673400	75673800	0.600000
chr1	34658721	34658921	0.440000	chr4	75680000	75680200	0.460000
chr13	28251677	28251877	0.450000	chr4	75683000	75683200	0.490000
chr4	88995130	88995330	0.335000	chr4	75686600	75686800	0.325000
chr8	104440277	104440477	0.475000	chr4	75694800	75695000	0.485000
chr12	128171654	128171854	0.445000	chr4	75696200	75696400	0.470000
chr1	244856721	244856921	0.375000	chr4	75698600	75698800	0.475000
chr6	115532293	115532493	0.415000	chr4	75708400	75708600	0.440000
chr21	8200532	8200732	0.320000	chr4	75715200	75715400	0.380000
chr1	25853082	25854282	0.439167	chr4	75723600	75724800	0.507500
chr20	36043202	36043402	0.515000	chr4	75725200	75725400	0.570000
chr5	51994041	51994241	0.385000	chr4	75725800	75726000	0.390000
chr1	152207942	152208142	0.385000	chr4	75726600	75726800	0.410000
chr10	120385871	120386071	0.295000	chr4	75741200	75741400	0.355000
chr4	110868752	110869152	0.355000	chr4	75745200	75745600	0.380000
chr5	59796065	59796265	0.410000	chr4	75746000	75746200	0.440000
chr4	101387642	101387842	0.340000	chr4	75832200	75832400	0.420000
chr15	94658040	94658240	0.280000	chr4	75848400	75848600	0.500000
chr20	44812723	44812923	0.485000	chr4	75849600	75849800	0.580000
chr10	74871320	74871520	0.485000	chr4	75892600	75892800	0.505000
chr2	133350022	133350222	0.465000	chr4	75895800	75896000	0.485000
chr8	26197867	26198067	0.470000	chr4	75901600	75901800	0.490000
chr15	34236005	34236405	0.427500	chr4	75908000	75908400	0.467500
chr1	111913210	111913410	0.405000	chr4	75916000	75916200	0.450000
chr9	126036958	126038358	0.532857	chr4	75939800	75941200	0.675714
chr20	22807982	22808182	0.475000	chr4	75943000	75943200	0.520000
chr3	153478351	153478551	0.435000	chr4	75954800	75955000	0.460000
chr1	96799980	96800180	0.405000	chr4	7597200	7597400	0.530000
chr12	70984457	70984657	0.445000	chr4	75991000	75991200	0.475000
chrX	40269829	40270029	0.455000	chr4	75995800	75996000	0.480000
chr8	30617053	30617253	0.370000	chr4	76002400	76002600	0.430000
chr7	97475099	97475299	0.395000	chr4	76012200	76012400	0.425000
chr18	69865529	69865929	0.337500	chr4	76023400	76023800	0.402500
chr6	42692973	42693173	0.375000	chr4	76028400	76028600	0.400000
chrX	128554916	128555116	0.390000	chr4	76035200	76035400	0.410000
chrX	40322849	40323049	0.420000	chr4	7604200	7604400	0.535000
chr1	236742943	236743143	0.495000	chr4	76042800	76043000	0.545000
chr2	180550234	180550434	0.340000	chr4	76055000	76055200	0.450000
chr2	203020714	203020914	0.315000	chr4	76059000	76059200	0.390000
chr2	230429255	230429455	0.335000	chr4	76059800	76060000	0.355000
chr8	105723654	105723854	0.415000	chr4	76060600	76060800	0.420000
chr4	150568477	150568877	0.320000	chr4	76062000	76062400	0.320000
chr11	84796841	84797041	0.445000	chr4	76067800	76068000	0.450000
chrX	32835664	32835864	0.390000	chr4	76087200	76087400	0.495000
chr16	22387080	22387280	0.375000	chr4	76090400	76090600	0.415000
chr12	4449157	4449357	0.350000	chr4	76105800	76106000	0.485000
chr1	206842212	206842412	0.340000	chr4	76108600	76108800	0.445000
chr10	54939578	54939778	0.360000	chr4	76136600	76136800	0.450000
chr8	112307500	112307700	0.405000	chr4	76141400	76141600	0.410000
chr5	1821327	1822327	0.488000	chr4	76148000	76149000	0.591000
chr9	111468505	111468705	0.455000	chr4	76180000	76180200	0.575000
chr8	32180269	32180469	0.325000	chr4	76194400	76194600	0.430000
chr19	10008867	10009067	0.515000	chr4	76198000	76198200	0.525000
chr13	89091402	89091602	0.425000	chr4	76198600	76198800	0.505000
chr8	24871494	24871694	0.430000	chr4	76199800	76200000	0.510000
chr7	121556437	121556637	0.420000	chr4	76201000	76201200	0.525000
chr2	33791547	33791747	0.450000	chr4	76208400	76208600	0.485000
chr5	168763854	168764054	0.455000	chr4	76213000	76213200	0.495000
chr6	93576871	93577471	0.405000	chr4	76213600	76214200	0.750000
chr5	162229002	162229402	0.412500	chr4	76215000	76215400	0.482500
chr6	147582332	147582532	0.395000	chr4	76215800	76216000	0.485000
chr6	50786690	50786890	0.400000	chr4	76219400	76219600	0.405000
chr9	6679509	6680509	0.385000	chr4	76233600	76234600	0.490000
chr4	82095315	82095515	0.405000	chr4	76251600	76251800	0.745000
chr22	45054712	45054912	0.440000	chr4	76256200	76256400	0.580000
chr14	94811961	94812361	0.522500	chr4	762600	763000	0.535000
chr14	57868637	57868837	0.435000	chr4	76277000	76277200	0.445000
chrX	121565614	121565814	0.340000	chr4	76278800	76279000	0.350000
chr5	74517926	74518126	0.430000	chr4	76284000	76284200	0.500000
chr4	24450163	24450363	0.435000	chr4	76300200	76300400	0.480000
chr6	161908108	161908308	0.430000	chr4	76301600	76301800	0.470000
chr8	85316967	85317167	0.420000	chr4	76303000	76303200	0.450000
chr19	41516205	41516405	0.485000	chr4	76305000	76305200	0.540000
chr1	61453170	61453770	0.451667	chr4	76306200	76306800	0.713333
chr1	26398486	26398686	0.490000	chr4	76307200	76307400	0.680000
chr15	9502296	9502496	0.000000	chr4	76341200	76341400	0.360000
chr6	142300308	142301508	0.467500	chr4	7634600	7635800	0.509167
chr2	61273343	61273543	0.430000	chr4	76354600	76354800	0.460000
chr16	71384196	71384596	0.507500	chr4	7639000	7639400	0.597500
chr1	98704391	98704591	0.345000	chr4	76407800	76408000	0.375000
chr3	126608106	126608306	0.530000	chr4	76421000	76421200	0.805000
chr18	4793119	4793319	0.380000	chr4	76429800	76430000	0.405000
chr18	46903657	46904057	0.347500	chr4	76449200	76449600	0.345000
chr14	53480947	53481547	0.511667	chr4	7646800	7647400	0.548333
chr4	40940300	40940500	0.515000	chr4	7648200	7648400	0.610000
chr4	184559066	184559266	0.485000	chr4	76499600	76499800	0.515000
chr7	148474742	148474942	0.435000	chr4	7650000	7650200	0.470000
chr18	43589055	43589455	0.557500	chr4	7650600	7651000	0.610000
chr12	11280484	11280684	0.365000	chr4	76516400	76516600	0.430000
chr5	133767767	133768167	0.462500	chr4	7652600	7653000	0.585000
chr4	179269515	179269715	0.425000	chr4	7654000	7654200	0.520000
chr14	33100945	33101145	0.410000	chr4	76545400	76545600	0.420000
chr10	109020257	109020457	0.515000	chr4	7655600	7655800	0.645000
chr19	53021083	53021283	0.520000	chr4	766000	766200	0.570000
chr3	175213424	175213824	0.365000	chr4	76601800	76602200	0.410000
chr9	104501480	104501880	0.425000	chr4	76687800	76688200	0.475000
chr11	120523098	120523498	0.537500	chr4	76689400	76689800	0.775000
chr21	30453741	30453941	0.340000	chr4	7673200	7673400	0.420000
chr3	79037927	79038127	0.270000	chr4	76752800	76753000	0.350000
chr11	127677518	127677718	0.435000	chr4	76758400	76758600	0.450000
chr3	69236146	69236346	0.455000	chr4	76802600	76802800	0.495000
chr14	72240020	72240220	0.460000	chr4	76803600	76803800	0.485000
chr19	33241589	33242789	0.611667	chr4	76897000	76898200	0.727500
chr13	25779660	25780460	0.333750	chr4	76918600	76919400	0.372500
chr8	54876213	54876613	0.355000	chr4	76943200	76943600	0.395000
chr2	6047101	6047301	0.375000	chr4	76944000	76944200	0.340000
chr3	151164855	151165055	0.360000	chr4	76947400	76947600	0.395000
chr1	25647829	25649229	0.492143	chr4	76948400	76949800	0.672143
chr13	19528561	19529561	0.468000	chr4	76950200	76951200	0.628000
chr5	57399634	57399834	0.310000	chr4	76977800	76978000	0.365000
chr11	54289774	54289974	0.385000	chr4	76982800	76983000	0.335000
chr16	15487667	15487867	0.420000	chr4	76984200	76984400	0.455000
chr5	128085372	128085972	0.330000	chr4	76989400	76990000	0.408333
chr1	63581172	63581372	0.415000	chr4	76994200	76994400	0.480000
chr5	48003492	48003692	0.395000	chr4	77002000	77002200	0.410000
chr16	80616714	80616914	0.415000	chr4	77007400	77007600	0.525000
chr1	197119937	197120137	0.355000	chr4	77008000	77008200	0.400000
chr13	61631941	61632141	0.270000	chr4	77014400	77014600	0.360000
chr3	140904153	140904353	0.295000	chr4	77028400	77028600	0.350000
chr1	92231763	92231963	0.430000	chr4	77031600	77031800	0.440000
chr20	5740741	5740941	0.540000	chr4	7703800	7704000	0.545000
chr4	39363093	39363293	0.250000	chr4	77041200	77041400	0.325000
chr5	165808294	165808894	0.303333	chr4	77044600	77045200	0.381667
chr5	82452336	82452536	0.365000	chr4	77047200	77047400	0.395000
chr3	109085828	109086028	0.350000	chr4	77050000	77050200	0.360000
chr5	107991049	107991249	0.405000	chr4	77052400	77052600	0.495000
chr22	27445343	27445543	0.420000	chr4	77056600	77056800	0.535000
chrX	99672758	99672958	0.350000	chr4	77072600	77072800	0.360000
chr1	58558636	58559236	0.343333	chr4	77073200	77073800	0.400000
chr3	66558245	66560445	0.469545	chr4	77074200	77076400	0.576364
chr7	49456013	49456213	0.315000	chr4	77081000	77081200	0.360000
chr7	136337899	136338099	0.460000	chr4	77083200	77083400	0.485000
chr13	65122510	65122910	0.377500	chr4	77084200	77084600	0.440000
chr8	66374074	66374474	0.432500	chr4	77093000	77093400	0.452500
chr7	80968076	80968276	0.415000	chr4	77095400	77095600	0.485000
chr15	39574257	39574457	0.335000	chr4	77100400	77100600	0.405000
chr6	163198795	163198995	0.480000	chr4	77105000	77105200	0.515000
chr13	34555540	34555740	0.465000	chr4	77121000	77121200	0.505000
chr17	70766025	70766225	0.255000	chr4	77127000	77127200	0.370000
chr4	149103902	149104102	0.455000	chr4	77128400	77128600	0.560000
chr9	44959792	44959992	0.375000	chr4	77137600	77137800	0.405000
chr7	118206750	118206950	0.215000	chr4	77146000	77146200	0.400000
chr17	12396345	12396545	0.385000	chr4	77146600	77146800	0.415000
chr5	33152648	33152848	0.360000	chr4	77148200	77148400	0.395000
chr3	73799789	73799989	0.390000	chr4	77151400	77151600	0.395000
chr1	151236032	151236232	0.450000	chr4	77153200	77153400	0.500000
chr16	64403827	64404027	0.300000	chr4	77155200	77155400	0.400000
chrX	151916281	151917281	0.618000	chr4	77156600	77157600	0.649000
chr16	744082	744282	0.570000	chr4	77158000	77158200	0.695000
chr7	134289991	134290391	0.450000	chr4	7716000	7716400	0.470000
chr1	227460746	227460946	0.445000	chr4	77179600	77179800	0.475000
chr5	66568685	66568885	0.500000	chr4	77181800	77182000	0.530000
chr20	59431364	59431964	0.465000	chr4	77193600	77194200	0.480000
chr11	20222726	20222926	0.505000	chr4	7719600	7719800	0.685000
chr21	19621821	19622021	0.435000	chr4	77197000	77197200	0.485000
chr14	103646561	103646761	0.475000	chr4	77203800	77204000	0.505000
chr1	105672301	105672501	0.350000	chr4	77212400	77212600	0.430000
chr4	122008173	122008573	0.402500	chr4	77213000	77213400	0.447500
chr16	67111900	67112100	0.440000	chr4	77216600	77216800	0.460000
chr9	23514164	23514364	0.455000	chr4	77231000	77231200	0.500000
chr2	187499430	187499630	0.335000	chr4	77232800	77233000	0.430000
chr3	196571271	196571471	0.510000	chr4	77240600	77240800	0.545000
chr2	21305217	21305617	0.442500	chr4	77264000	77264400	0.445000
chr10	8040406	8040606	0.335000	chr4	77309000	77309200	0.405000
chr5	169071267	169071467	0.350000	chr4	77353800	77354000	0.535000
chr4	124957669	124958069	0.447500	chr4	77354600	77355000	0.482500
chr18	20619608	20619808	0.385000	chr4	77358400	77358600	0.435000
chr3	144999906	145000106	0.395000	chr4	77360600	77360800	0.445000
chr12	132766025	132766225	0.515000	chr4	77367000	77367200	0.580000
chr1	241965290	241965490	0.490000	chr4	77367800	77368000	0.500000
chr3	113817806	113818006	0.485000	chr4	77385400	77385600	0.495000
chr13	45201700	45202100	0.445000	chr4	774000	774400	0.480000
chr7	114648280	114648480	0.295000	chr4	77418400	77418600	0.450000
chr21	11797708	11797908	0.370000	chr4	77433400	77433600	0.425000
chr10	33250517	33251117	0.446667	chr4	7743800	7744400	0.550000
chr15	70434978	70435178	0.460000	chr4	77453600	77453800	0.490000
chr1	37935756	37935956	0.535000	chr4	7745400	7745600	0.545000
chr6	163163004	163163204	0.525000	chr4	7747200	7747400	0.560000
chr1	57794493	57794893	0.410000	chr4	77493200	77493600	0.432500
chr7	61393506	61393706	0.355000	chr4	7749600	7749800	0.385000
chr2	222208601	222208801	0.390000	chr4	77579800	77580000	0.450000
chr1	212717322	212717522	0.320000	chr4	77587000	77587200	0.485000
chr7	10731565	10731765	0.400000	chr4	7759400	7759600	0.435000
chr1	233493385	233493585	0.410000	chr4	77599600	77599800	0.505000
chr2	22805843	22806043	0.560000	chr4	7761800	7762000	0.635000
chr10	56764940	56765140	0.405000	chr4	77618800	77619000	0.500000
chrX	89825265	89825465	0.400000	chr4	77652000	77652200	0.415000
chr15	18228819	18229019	0.375000	chr4	77697800	77698000	0.425000
chr1	171780315	171780515	0.420000	chr4	77698400	77698600	0.440000
chr12	105189728	105189928	0.460000	chr4	7771200	7771400	0.475000
chrY	15569351	15569551	0.360000	chr4	77735000	77735200	0.460000
chr8	77826355	77826755	0.337500	chr4	77741400	77741800	0.355000
chr6	31553854	31554054	0.425000	chr4	7776200	7776400	0.495000
chrX	120425653	120426053	0.352500	chr4	77801200	77801600	0.352500
chr10	46506674	46506874	0.330000	chr4	77802600	77802800	0.385000
chr10	29269369	29269569	0.350000	chr4	77807600	77807800	0.365000
chr7	70260276	70260876	0.461667	chr4	7781200	7781800	0.475000
chr7	86550269	86550469	0.400000	chr4	77815800	77816000	0.380000
chr3	133888402	133889202	0.453750	chr4	77818200	77819000	0.610000
chr20	116048	116248	0.520000	chr4	77819400	77819600	0.765000
chr7	39297806	39298206	0.367500	chr4	77820200	77820600	0.630000
chr10	25459475	25459675	0.320000	chr4	77821200	77821400	0.400000
chr18	61109338	61109738	0.235000	chr4	77821800	77822200	0.422500
chr8	87168837	87169037	0.380000	chr4	77826400	77826600	0.400000
chr1	176403561	176403761	0.320000	chr4	77827400	77827600	0.405000
chr1	181352323	181352523	0.400000	chr4	77849200	77849400	0.525000
chr10	102059995	102060195	0.420000	chr4	77853200	77853400	0.475000
chr5	44079375	44079975	0.341667	chr4	77854400	77855000	0.370000
chr7	122968523	122969123	0.363333	chr4	77861600	77862200	0.376667
chr16	57192579	57192779	0.370000	chr4	77862800	77863000	0.555000
chr12	74300668	74300868	0.270000	chr4	77863400	77863600	0.475000
chrX	42861973	42862173	0.335000	chr4	77900600	77900800	0.375000
chr19	40339910	40340110	0.420000	chr4	77906000	77906200	0.440000
chr13	4379099	4379299	0.000000	chr4	77910800	77911000	0.375000
chr8	29552788	29552988	0.350000	chr4	77912200	77912400	0.365000
chr11	88960837	88961437	0.360000	chr4	7793400	7794000	0.425000
chr18	61657359	61657559	0.435000	chr4	77954800	77955000	0.465000
chr10	70726749	70726949	0.540000	chr4	7798200	7798400	0.575000
chr4	48948715	48949115	0.450000	chr4	77983200	77983600	0.472500
chr8	79543180	79543380	0.455000	chr4	7802200	7802400	0.540000
chr2	163841304	163841504	0.430000	chr4	7804200	7804400	0.455000
chr18	49382640	49384040	0.372143	chr4	78056600	78058000	0.618571
chr5	85876719	85876919	0.425000	chr4	78059600	78059800	0.450000
chr3	87580028	87580228	0.360000	chr4	78166600	78166800	0.380000
chr9	23451642	23452242	0.581667	chr4	781800	782400	0.676667
chr3	38536571	38536771	0.510000	chr4	78182000	78182200	0.540000
chr11	93674069	93674269	0.505000	chr4	7828400	7828600	0.535000
chr11	37108721	37108921	0.340000	chr4	7829800	7830000	0.345000
chr2	186675186	186675386	0.300000	chr4	7831400	7831600	0.390000
chr5	62313894	62314094	0.465000	chr4	78320400	78320600	0.480000
chr8	97027384	97027584	0.350000	chr4	7838200	7838400	0.375000
chr2	146578555	146578755	0.370000	chr4	78441800	78442000	0.495000
chr17	15970171	15970371	0.450000	chr4	7844400	7844600	0.585000
chr21	22252779	22252979	0.280000	chr4	78446800	78447000	0.390000
chrX	145427954	145428154	0.370000	chr4	78452800	78453000	0.425000
chr13	32255490	32255890	0.387500	chr4	78484600	78485000	0.345000
chr3	196825791	196825991	0.435000	chr4	7850600	7850800	0.625000
chrX	28613504	28613704	0.440000	chr4	78539000	78539200	0.460000
chrX	130734812	130735212	0.462500	chr4	7855000	7855400	0.467500
chr2	27134282	27134682	0.710000	chr4	78551600	78552000	0.717500
chr7	52588275	52588475	0.395000	chr4	78567200	78567400	0.455000
chr5	100075548	100075948	0.422500	chr4	78581600	78582000	0.435000
chr17	11185296	11185496	0.420000	chr4	78589400	78589600	0.470000
chr6	141896231	141896431	0.350000	chr4	78592400	78592600	0.380000
chr3	149853958	149854158	0.520000	chr4	78600000	78600200	0.530000
chr7	138670269	138670669	0.430000	chr4	78601000	78601400	0.450000
chr14	18054181	18054381	0.390000	chr4	78610600	78610800	0.395000
chr8	105502281	105502881	0.370000	chr4	78612400	78613000	0.380000
chr5	113002481	113003081	0.411667	chr4	78613600	78614200	0.443333
chr5	57614779	57614979	0.375000	chr4	78616200	78616400	0.410000
chr19	28841841	28842441	0.478333	chr4	78621600	78622200	0.493333
chr9	129990679	129991079	0.470000	chr4	78622600	78623000	0.495000
chr8	74819714	74819914	0.390000	chr4	78624200	78624400	0.430000
chr11	68195728	68196328	0.438333	chr4	78629000	78629600	0.473333
chr1	40403970	40404370	0.400000	chr4	78630200	78630600	0.410000
chr1	8460190	8460590	0.355000	chr4	78638600	78639000	0.370000
chr7	55503932	55504332	0.460000	chr4	78643000	78643400	0.500000
chr17	18179867	18180067	0.435000	chr4	78644800	78645000	0.440000
chr2	206131822	206132222	0.422500	chr4	78645800	78646200	0.470000
chr5	91189358	91189558	0.375000	chr4	78650200	78650400	0.415000
chr16	6268859	6269059	0.385000	chr4	78650800	78651000	0.390000
chr4	46974756	46974956	0.430000	chr4	78651600	78651800	0.440000
chr3	103244324	103244524	0.340000	chr4	78652800	78653000	0.395000
chr1	174416536	174416736	0.300000	chr4	78653800	78654000	0.370000
chr11	126002080	126002280	0.285000	chr4	78657000	78657200	0.450000
chr10	13889480	13890280	0.397500	chr4	78658000	78658800	0.477500
chr9	116211148	116211348	0.420000	chr4	78662200	78662400	0.460000
chr17	59582160	59582360	0.280000	chr4	78665400	78665600	0.350000
chr2	189093895	189094495	0.311667	chr4	78667000	78667600	0.375000
chr21	35408869	35409069	0.280000	chr4	78669600	78669800	0.345000
chr18	63677261	63677861	0.355000	chr4	78671800	78672400	0.360000
chr9	36956228	36956628	0.417500	chr4	78673400	78673800	0.420000
chr21	9447404	9447604	0.000000	chr4	78687800	78688000	0.345000
chr2	143836721	143836921	0.395000	chr4	78689200	78689400	0.355000
chr10	110083179	110083779	0.451667	chr4	78690000	78690600	0.473333
chr1	37828055	37829055	0.447000	chr4	78691400	78692400	0.457000
chr3	131402549	131402749	0.475000	chr4	78692800	78693000	0.495000
chr6	24390566	24390766	0.295000	chr4	78694000	78694200	0.380000
chr6	165649216	165649416	0.450000	chr4	78705000	78705200	0.485000
chr1	218856761	218857361	0.385000	chr4	78707200	78707800	0.420000
chr5	75296283	75296483	0.380000	chr4	78714800	78715000	0.445000
chr6	134449479	134449679	0.515000	chr4	78720200	78720400	0.535000
chr7	80223856	80224056	0.385000	chr4	78721200	78721400	0.505000
chr7	152046667	152046867	0.380000	chr4	78721800	78722000	0.420000
chr6	41512542	41512942	0.455000	chr4	78727400	78727800	0.470000
chrX	56405401	56406001	0.356667	chr4	78732600	78733200	0.393333
chr9	2647893	2648293	0.392500	chr4	78733600	78734000	0.460000
chr16	36890715	36890915	0.395000	chr4	78734800	78735000	0.430000
chr13	50565901	50566301	0.300000	chr4	78750000	78750400	0.375000
chrX	72296018	72296218	0.500000	chr4	7876200	7876400	0.565000
chr4	185968304	185968704	0.265000	chr4	78764400	78764800	0.332500
chr3	131529990	131530390	0.367500	chr4	78766600	78767000	0.395000
chr8	9182971	9183171	0.430000	chr4	78767400	78767600	0.465000
chr7	24264956	24265156	0.390000	chr4	78768600	78768800	0.430000
chr8	51319217	51319417	0.400000	chr4	78769600	78769800	0.415000
chr2	114708586	114708786	0.355000	chr4	78770400	78770600	0.365000
chr8	86788899	86789099	0.355000	chr4	78771200	78771400	0.440000
chr1	155223467	155223667	0.395000	chr4	78772800	78773000	0.415000
chr20	60925702	60925902	0.305000	chr4	78775000	78775200	0.440000
chr4	6452167	6453567	0.587143	chr4	78775800	78777200	0.710000
chr10	51761520	51761720	0.295000	chr4	78778000	78778200	0.315000
chr3	167759076	167761476	0.364167	chr4	78778800	78781200	0.373333
chr8	54627223	54627823	0.420000	chr4	78781600	78782200	0.448333
chr5	60655576	60655776	0.310000	chr4	78784400	78784600	0.415000
chr15	76484426	76484826	0.402500	chr4	78787400	78787800	0.420000
chr13	34041251	34041451	0.430000	chr4	78789400	78789600	0.440000
chr4	28464134	28464334	0.335000	chr4	78800200	78800400	0.420000
chr6	148201600	148201800	0.515000	chr4	78809400	78809600	0.525000
chr5	18294663	18295263	0.398333	chr4	78810200	78810800	0.435000
chr9	16506589	16506789	0.465000	chr4	78839800	78840000	0.480000
chr6	31335232	31335432	0.360000	chr4	78845600	78845800	0.330000
chrY	36710569	36710969	0.000000	chr4	78864400	78864800	0.317500
chr22	41495071	41495271	0.495000	chr4	78868800	78869000	0.560000
chr19	38347076	38347276	0.525000	chr4	78870800	78871000	0.545000
chr18	5818629	5818829	0.335000	chr4	78881000	78881200	0.335000
chr17	36603915	36604115	0.560000	chr4	789200	789400	0.610000
chr4	77775636	77775836	0.365000	chr4	78927000	78927200	0.395000
chr3	151273975	151274175	0.380000	chr4	78938400	78938600	0.390000
chr21	34298784	34299784	0.437000	chr4	78939000	78940000	0.596000
chr3	192152907	192153107	0.385000	chr4	78942600	78942800	0.395000
chr18	23695965	23696365	0.385000	chr4	78945600	78946000	0.427500
chr7	133626382	133626582	0.370000	chr4	78952000	78952200	0.355000
chr16	7411391	7411591	0.395000	chr4	78954200	78954400	0.470000
chr5	110352517	110352717	0.370000	chr4	78971800	78972000	0.450000
chr13	67042091	67042491	0.430000	chr4	7906200	7906600	0.442500
chr21	31291547	31291747	0.530000	chr4	79141600	79141800	0.570000
chrX	123985415	123985615	0.365000	chr4	79199000	79199200	0.395000
chr4	85629711	85629911	0.315000	chr4	79209200	79209400	0.350000
chr9	8331169	8331769	0.365000	chr4	79210200	79210800	0.423333
chr6	145179410	145179810	0.422500	chr4	79211400	79211800	0.447500
chr1	87663910	87664110	0.415000	chr4	79212400	79212600	0.420000
chr7	149581974	149582174	0.345000	chr4	79213200	79213400	0.350000
chr5	24465163	24465363	0.330000	chr4	79213800	79214000	0.360000
chr11	53155955	53156155	0.410000	chr4	792400	792600	0.710000
chr15	33430213	33430413	0.475000	chr4	79250000	79250200	0.580000
chr1	232102927	232103127	0.375000	chr4	79324600	79324800	0.380000
chr4	9697256	9697456	0.520000	chr4	79326000	79326200	0.550000
chr2	229027079	229027679	0.433333	chr4	79331200	79331800	0.443333
chr8	143693086	143693286	0.560000	chr4	793400	793600	0.570000
chr8	100556481	100556681	0.405000	chr4	79370200	79370400	0.425000
chr16	63919080	63919280	0.410000	chr4	7939000	7939200	0.690000
chr1	212056279	212056479	0.450000	chr4	7939800	7940000	0.790000
chr21	30345279	30345479	0.395000	chr4	794000	794200	0.595000
chr10	32413365	32413565	0.395000	chr4	7948000	7948200	0.425000
chr5	118158726	118158926	0.330000	chr4	79502200	79502400	0.355000
chr12	85698294	85698494	0.345000	chr4	79514600	79514800	0.390000
chr8	42395102	42395502	0.322500	chr4	79528400	79528800	0.385000
chr18	62073253	62073453	0.430000	chr4	79545200	79545400	0.485000
chr3	121181611	121182011	0.382500	chr4	79561800	79562200	0.452500
chr22	47493712	47493912	0.390000	chr4	79563400	79563600	0.405000
chr20	9055381	9055781	0.382500	chr4	79576400	79576800	0.397500
chr2	125127162	125127362	0.415000	chr4	79578600	79578800	0.445000
chr1	111060089	111060689	0.353333	chr4	79603800	79604400	0.373333
chr4	186754729	186755129	0.322500	chr4	7960800	7961200	0.472500
chr2	32718341	32718541	0.200000	chr4	79620600	79620800	0.335000
chr15	31688227	31688427	0.410000	chr4	79632200	79632400	0.465000
chr3	136662533	136662733	0.540000	chr4	7964600	7964800	0.560000
chrY	55040567	55040767	0.000000	chr4	79674000	79674200	0.375000
chr1	4516215	4516615	0.430000	chr4	7967600	7968000	0.592500
chr12	101392737	101392937	0.410000	chr4	79678600	79678800	0.420000
chr5	135546197	135546597	0.527500	chr4	7970000	7970400	0.535000
chr5	39547850	39548050	0.405000	chr4	79764200	79764400	0.415000
chr12	14905878	14906078	0.475000	chr4	7987400	7987600	0.505000
chr12	13226799	13226999	0.285000	chr4	79906400	79906600	0.340000
chr10	95844841	95845041	0.370000	chr4	79907200	79907400	0.400000
chr5	89715078	89715278	0.385000	chr4	79917200	79917400	0.505000
chr5	93398776	93398976	0.430000	chr4	79923400	79923600	0.485000
chr3	81135320	81135520	0.290000	chr4	80006000	80006200	0.405000
chr1	145632542	145633142	0.338333	chr4	80006600	80007200	0.375000
chr11	85968737	85969137	0.367500	chr4	80017400	80017800	0.407500
chr10	39717360	39717560	0.390000	chr4	80026200	80026400	0.465000
chr6	133246810	133247010	0.445000	chr4	80035400	80035600	0.475000
chrX	58216546	58216746	0.390000	chr4	80037000	80037200	0.395000
chr2	159932564	159932764	0.395000	chr4	80058800	80059000	0.410000
chr2	65340289	65340489	0.365000	chr4	80065600	80065800	0.350000
chr11	16159596	16159996	0.325000	chr4	80070000	80070400	0.347500
chr18	63345963	63347763	0.468889	chr4	80071000	80072800	0.500000
chr2	117724881	117725481	0.415000	chr4	80073400	80074000	0.436667
chr1	75927973	75928173	0.355000	chr4	80076400	80076600	0.380000
chr6	117035291	117035491	0.360000	chr4	80077800	80078000	0.320000
chr14	29575956	29576156	0.350000	chr4	80079600	80079800	0.430000
chr4	162136075	162136275	0.310000	chr4	80101600	80101800	0.345000
chr7	138086378	138086578	0.330000	chr4	80103800	80104000	0.360000
chr9	66687153	66687353	0.350000	chr4	80124200	80124400	0.360000
chr5	160646405	160647005	0.393333	chr4	80125400	80126000	0.401667
chr20	58601716	58601916	0.350000	chr4	80127400	80127600	0.400000
chr13	55404241	55404841	0.395000	chr4	80135200	80135800	0.411667
chr3	69654541	69654741	0.355000	chr4	80139000	80139200	0.420000
chr3	18726908	18727508	0.365000	chr4	80139800	80140400	0.371667
chr3	5882893	5883093	0.310000	chr4	80142400	80142600	0.315000
chr1	14134517	14134717	0.395000	chr4	80143400	80143600	0.425000
chr5	107885338	107885538	0.330000	chr4	80144800	80145000	0.375000
chr7	159157936	159158136	0.510000	chr4	80161400	80161600	0.530000
chr1	71464127	71464327	0.395000	chr4	80172200	80172400	0.415000
chr6	116895787	116895987	0.385000	chr4	80173400	80173600	0.420000
chrY	964437	964837	0.472500	chr4	80179600	80180000	0.495000
chr9	83672773	83673373	0.471667	chr4	80182200	80182800	0.483333
chr19	9167360	9167560	0.510000	chr4	80184200	80184400	0.715000
chr11	133494906	133495106	0.395000	chr4	80195800	80196000	0.435000
chr7	158240340	158240540	0.500000	chr4	80197400	80197600	0.565000
chr16	75635734	75636134	0.402500	chr4	80198000	80198400	0.580000
chr22	11600946	11601746	0.631250	chr4	80201800	80202600	0.662500
chr15	33984511	33984711	0.530000	chr4	80203000	80203200	0.740000
chr13	111023972	111024172	0.330000	chr4	80215600	80215800	0.300000
chr3	60080369	60080569	0.355000	chr4	80216600	80216800	0.325000
chr11	36233375	36233575	0.425000	chr4	80219800	80220000	0.445000
chr7	148792838	148793038	0.385000	chr4	80232800	80233000	0.390000
chrX	135575821	135576021	0.385000	chr4	80233800	80234000	0.425000
chr20	28085299	28085699	0.390000	chr4	80253600	80254000	0.442500
chr1	183361338	183361538	0.375000	chr4	80265000	80265200	0.445000
chr5	149942594	149942794	0.490000	chr4	80265600	80265800	0.550000
chr6	168624837	168625437	0.585000	chr4	80266400	80267000	0.648333
chr11	103341077	103341277	0.345000	chr4	80286600	80286800	0.405000
chr7	88541726	88541926	0.455000	chr4	80335600	80335800	0.590000
chr18	54477796	54478596	0.431250	chr4	80336200	80337000	0.470000
chr2	184024428	184024628	0.350000	chr4	80344000	80344200	0.370000
chr19	14684017	14684217	0.500000	chr4	80360200	80360400	0.605000
chr18	72530488	72530688	0.315000	chr4	80361400	80361600	0.310000
chr13	4858350	4858550	0.000000	chr4	80362600	80362800	0.360000
chrX	21466480	21466680	0.385000	chr4	80366000	80366200	0.465000
chr2	13207396	13207596	0.305000	chr4	80423000	80423200	0.325000
chr3	114378516	114378716	0.415000	chr4	80423600	80423800	0.495000
chr13	90010036	90010436	0.315000	chr4	80424200	80424600	0.400000
chr9	52184371	52184571	0.000000	chr4	80438000	80438200	0.340000
chr7	103932787	103932987	0.520000	chr4	80439800	80440000	0.525000
chrX	62787355	62787755	0.375000	chr4	80462600	80463000	0.385000
chr1	154790535	154790735	0.460000	chr4	8047000	8047200	0.655000
chr22	22752347	22752547	0.460000	chr4	80492800	80493000	0.495000
chr3	107008746	107008946	0.285000	chr4	80500600	80500800	0.355000
chr4	143941429	143942029	0.386667	chr4	80507200	80507800	0.400000
chr11	20913145	20913345	0.380000	chr4	80521600	80521800	0.410000
chr5	147286824	147287024	0.375000	chr4	80540800	80541000	0.340000
chr3	91619863	91620063	0.415000	chr4	80588000	80588200	0.435000
chr6	128354637	128355237	0.323333	chr4	80611000	80611600	0.356667
chr10	7644606	7644806	0.165000	chr4	80709200	80709400	0.315000
chr22	45624961	45625161	0.485000	chr4	8079200	8079400	0.535000
chr10	54939786	54939986	0.445000	chr4	80800800	80801000	0.450000
chrY	5109187	5109387	0.275000	chr4	80840400	80840600	0.315000
chr20	15352463	15352663	0.260000	chr4	80873400	80873600	0.355000
chr4	171557154	171557554	0.305000	chr4	80875600	80876000	0.415000
chrX	155756742	155756942	0.315000	chr4	80877000	80877200	0.400000
chr3	22342487	22342687	0.355000	chr4	80878200	80878400	0.330000
chr12	37388166	37388366	0.385000	chr4	80990000	80990200	0.395000
chr8	48754169	48754569	0.335000	chr4	81003600	81004000	0.405000
chr1	23925771	23925971	0.390000	chr4	81040200	81040400	0.410000
chr21	5611243	5611443	0.445000	chr4	81069800	81070000	0.475000
chr1	67307145	67307345	0.505000	chr4	8110600	8110800	0.650000
chr18	29067962	29068162	0.320000	chr4	81116600	81116800	0.365000
chr13	65930083	65930283	0.365000	chr4	81146600	81146800	0.400000
chr3	167211724	167212324	0.533333	chr4	81153800	81154400	0.576667
chrX	35018048	35018248	0.485000	chr4	8117400	8117600	0.615000
chr16	24834816	24835016	0.420000	chr4	81204600	81204800	0.545000
chrX	87804777	87805177	0.357500	chr4	81207800	81208200	0.360000
chr2	211516311	211516511	0.440000	chr4	81214600	81214800	0.590000
chr8	26080116	26081116	0.504000	chr4	81215200	81216200	0.513000
chr15	6205090	6205290	0.000000	chr4	81255600	81255800	0.410000
chr8	109596128	109596328	0.350000	chr4	81258000	81258200	0.380000
chr6	187664	187864	0.495000	chr4	81260800	81261000	0.560000
chrY	9246885	9247085	0.410000	chr4	81272800	81273000	0.530000
chr5	69383430	69383630	0.520000	chr4	8131400	8131600	0.575000
chr2	125281324	125281724	0.390000	chr4	81314600	81315000	0.447500
chr6	160274829	160275229	0.395000	chr4	81323200	81323600	0.405000
chr15	99614396	99614596	0.350000	chr4	81343600	81343800	0.460000
chr14	34838965	34839165	0.350000	chr4	81351800	81352000	0.430000
chr2	157429165	157429365	0.420000	chr4	81392200	81392400	0.435000
chr9	47387256	47387656	0.000000	chr4	81405800	81406200	0.347500
chr10	86092501	86092701	0.385000	chr4	81410800	81411000	0.490000
chr17	30798750	30798950	0.400000	chr4	81413200	81413400	0.435000
chr11	131376161	131376361	0.420000	chr4	81420800	81421000	0.505000
chr8	47414686	47414886	0.345000	chr4	81421600	81421800	0.380000
chr10	26877639	26878039	0.482500	chr4	81425400	81425800	0.495000
chr9	86777813	86778013	0.270000	chr4	81432200	81432400	0.400000
chr1	145686028	145686228	0.415000	chr4	81433000	81433200	0.490000
chr7	36252340	36252540	0.455000	chr4	81448000	81448200	0.465000
chrX	125965404	125965604	0.365000	chr4	81454000	81454200	0.420000
chr3	173342472	173343072	0.360000	chr4	81454600	81455200	0.361667
chr6	78622181	78622581	0.325000	chr4	81467400	81467800	0.372500
chr15	97006896	97007296	0.460000	chr4	81470400	81470800	0.485000
chr7	155781920	155783120	0.524167	chr4	81471400	81472600	0.623333
chr10	94420525	94420725	0.390000	chr4	81473000	81473200	0.410000
chr10	106028827	106029027	0.445000	chr4	81482400	81482600	0.475000
chr5	105399760	105400160	0.305000	chr4	81490800	81491200	0.332500
chr1	119193221	119193421	0.340000	chr4	81492000	81492200	0.380000
chr2	108438422	108438822	0.327500	chr4	81494000	81494400	0.345000
chr7	104084111	104084311	0.360000	chr4	81502600	81502800	0.470000
chr12	61265538	61266738	0.425000	chr4	81504800	81506000	0.439167
chr12	131954558	131954758	0.505000	chr4	81506800	81507000	0.545000
chr5	154710365	154711165	0.428750	chr4	81509400	81510200	0.441250
chr5	52828743	52829343	0.398333	chr4	81513000	81513600	0.443333
chr3	25674860	25675060	0.400000	chr4	81562200	81562400	0.410000
chr7	108598265	108598465	0.405000	chr4	81574000	81574200	0.410000
chr22	19528232	19529032	0.550000	chr4	8158800	8159600	0.701250
chr3	131378727	131378927	0.310000	chr4	81589400	81589600	0.340000
chr6	66076817	66077017	0.305000	chr4	81594200	81594400	0.340000
chr7	103226180	103226380	0.360000	chr4	81605400	81605600	0.395000
chr13	45461767	45461967	0.430000	chr4	81607000	81607200	0.445000
chr7	8997440	8997640	0.320000	chr4	81608000	81608200	0.415000
chr6	107494810	107495010	0.365000	chr4	81629400	81629600	0.325000
chr2	42480594	42480794	0.315000	chr4	81633000	81633200	0.395000
chr2	24451743	24451943	0.450000	chr4	81635800	81636000	0.490000
chr18	62049715	62049915	0.360000	chr4	81649000	81649200	0.475000
chr14	73716106	73716306	0.415000	chr4	81651600	81651800	0.425000
chr6	105922513	105922913	0.460000	chr4	8167800	8168200	0.505000
chr7	142064852	142065052	0.385000	chr4	81684400	81684600	0.455000
chr6	91697233	91697433	0.330000	chr4	81690600	81690800	0.450000
chr1	177142131	177142331	0.350000	chr4	81724000	81724200	0.385000
chr3	117852328	117852528	0.480000	chr4	8172400	8172600	0.640000
chr3	142837023	142837223	0.480000	chr4	81725200	81725400	0.515000
chr8	47407596	47407796	0.330000	chr4	81740600	81740800	0.430000
chrX	38426827	38427027	0.395000	chr4	81747400	81747600	0.435000
chr6	107252384	107252584	0.400000	chr4	81757200	81757400	0.410000
chr1	81867796	81867996	0.330000	chr4	81759000	81759200	0.360000
chr8	81798135	81798335	0.500000	chr4	8177000	8177200	0.600000
chr2	53996588	53997188	0.396667	chr4	81786200	81786800	0.403333
chr5	148571715	148572315	0.345000	chr4	81790200	81790800	0.405000
chr4	179691305	179691505	0.335000	chr4	81792600	81792800	0.350000
chr9	11793942	11794142	0.270000	chr4	81797000	81797200	0.330000
chr16	54755593	54755993	0.367500	chr4	81806400	81806800	0.432500
chr3	115699667	115699867	0.375000	chr4	81808400	81808600	0.390000
chr12	52256647	52256847	0.535000	chr4	8183400	8183600	0.580000
chr1	76892668	76892868	0.375000	chr4	81844800	81845000	0.410000
chrX	127629915	127630115	0.350000	chr4	81845400	81845600	0.370000
chr2	81260543	81260743	0.400000	chr4	81885000	81885200	0.445000
chr1	221119853	221120053	0.425000	chr4	8189200	8189400	0.660000
chr15	26348394	26348594	0.510000	chr4	81913400	81913600	0.520000
chr4	86479811	86480211	0.435000	chr4	8191400	8191800	0.567500
chr1	186828938	186829138	0.445000	chr4	81919400	81919600	0.475000
chr9	112393392	112393592	0.405000	chr4	8192800	8193000	0.510000
chr6	125366086	125366286	0.430000	chr4	81963000	81963200	0.475000
chr21	15702647	15702847	0.425000	chr4	8199200	8199400	0.725000
chr1	210044650	210045050	0.450000	chr4	81999600	82000000	0.470000
chr11	3153576	3154376	0.588750	chr4	8200000	8200800	0.628750
chr15	40426889	40427089	0.500000	chr4	8201600	8201800	0.605000
chr2	195363460	195363660	0.350000	chr4	82039000	82039200	0.410000
chr5	136283179	136283379	0.530000	chr4	82043200	82043400	0.535000
chr10	124618242	124618442	0.650000	chr4	82044400	82044600	0.745000
chr19	31111733	31111933	0.500000	chr4	8205400	8205600	0.640000
chr19	14154999	14155199	0.540000	chr4	8206200	8206400	0.655000
chr2	167428250	167428450	0.415000	chr4	8207400	8207600	0.490000
chr14	72295275	72295475	0.500000	chr4	8209200	8209400	0.565000
chr1	164924780	164924980	0.495000	chr4	82097600	82097800	0.500000
chr8	1661493	1661693	0.470000	chr4	82124000	82124200	0.475000
chr1	47729762	47729962	0.440000	chr4	82126000	82126200	0.465000
chr2	51878978	51879378	0.322500	chr4	82136400	82136800	0.362500
chrX	68567410	68567610	0.500000	chr4	82144600	82144800	0.530000
chr12	4159691	4159891	0.400000	chr4	8218400	8218600	0.465000
chr13	55016498	55016898	0.380000	chr4	82202000	82202400	0.462500
chr6	159409994	159410194	0.250000	chr4	82213600	82213800	0.380000
chr5	168709839	168710039	0.290000	chr4	8221600	8221800	0.385000
chr4	65780277	65780677	0.425000	chr4	82216200	82216600	0.437500
chr5	16642324	16642524	0.460000	chr4	82218400	82218600	0.465000
chr18	60090187	60090387	0.350000	chr4	82223800	82224000	0.445000
chr13	90254398	90254598	0.330000	chr4	82230400	82230600	0.390000
chr3	16984550	16984750	0.465000	chr4	8223600	8223800	0.515000
chr7	102800401	102800601	0.335000	chr4	82244200	82244400	0.340000
chr1	15459715	15459915	0.510000	chr4	8225000	8225200	0.575000
chr8	136314702	136314902	0.325000	chr4	82256800	82257000	0.330000
chr4	154747925	154748125	0.350000	chr4	82261200	82261400	0.355000
chr11	95628616	95628816	0.370000	chr4	82268000	82268200	0.395000
chr16	73911848	73912048	0.440000	chr4	82268600	82268800	0.475000
chr19	55254321	55254521	0.575000	chr4	8227400	8227600	0.640000
chr6	34517323	34517923	0.570000	chr4	82284800	82285400	0.688333
chr10	102651672	102652272	0.606667	chr4	8228600	8229200	0.611667
chr8	87236774	87236974	0.325000	chr4	82288400	82288600	0.420000
chr19	9799194	9799394	0.450000	chr4	82293400	82293600	0.360000
chr5	136176057	136176257	0.405000	chr4	82341200	82341400	0.385000
chr11	111819502	111819702	0.365000	chr4	82351600	82351800	0.390000
chr13	46002818	46003418	0.298333	chr4	82359000	82359600	0.338333
chr3	4952725	4952925	0.345000	chr4	82360600	82360800	0.415000
chr2	114739407	114739607	0.505000	chr4	82364000	82364200	0.565000
chr12	65649091	65649291	0.420000	chr4	82367600	82367800	0.425000
chr4	94742360	94742560	0.335000	chr4	82371800	82372000	0.370000
chr6	41003812	41004012	0.450000	chr4	82372600	82372800	0.530000
chr13	78875542	78875742	0.455000	chr4	82373200	82373400	0.590000
chr8	20810242	20811242	0.462000	chr4	82374000	82375000	0.546000
chr2	124960710	124960910	0.545000	chr4	82380400	82380600	0.590000
chr1	174475608	174475808	0.440000	chr4	82381400	82381600	0.500000
chr5	133569965	133570165	0.570000	chr4	8238200	8238400	0.680000
chr4	106173477	106173677	0.405000	chr4	82388600	82388800	0.480000
chr17	70612139	70612339	0.380000	chr4	82404400	82404600	0.475000
chr7	3266429	3266629	0.505000	chr4	8240600	8240800	0.630000
chr8	70858516	70858716	0.360000	chr4	82411000	82411200	0.450000
chr4	172919182	172919382	0.525000	chr4	8242200	8242400	0.670000
chr1	196336190	196336390	0.430000	chr4	82422200	82422400	0.520000
chr19	52919092	52919892	0.656250	chr4	82428800	82429600	0.665000
chr2	86844652	86846052	0.467857	chr4	82430000	82431400	0.664286
chr7	74631384	74631584	0.455000	chr4	82432600	82432800	0.530000
chr10	30804920	30805120	0.420000	chr4	82462400	82462600	0.465000
chr15	94349042	94349242	0.415000	chr4	82467600	82467800	0.440000
chr11	35280314	35280514	0.495000	chr4	8252800	8253000	0.545000
chr4	22704972	22705372	0.387500	chr4	82555200	82555600	0.415000
chr7	75668229	75668829	0.508333	chr4	825600	826200	0.791667
chr11	59691429	59691629	0.470000	chr4	82561800	82562000	0.810000
chr3	131357699	131357899	0.420000	chr4	82577000	82577200	0.435000
chr2	24621420	24621620	0.450000	chr4	82585000	82585200	0.470000
chr6	113989681	113989881	0.430000	chr4	8258600	8258800	0.470000
chr11	7500029	7500229	0.485000	chr4	8262000	8262200	0.660000
chr2	127800467	127800667	0.470000	chr4	82640600	82640800	0.495000
chr3	137185536	137185736	0.440000	chr4	82642400	82642600	0.460000
chr7	12227464	12227664	0.275000	chr4	82652200	82652400	0.365000
chr13	94694781	94694981	0.460000	chr4	8267200	8267400	0.635000
chr20	6672470	6672670	0.420000	chr4	82681800	82682000	0.465000
chr12	91385364	91385564	0.365000	chr4	82688400	82688600	0.410000
chr19	43221431	43222031	0.541667	chr4	8269800	8270400	0.770000
chr10	77187115	77187915	0.445000	chr4	827000	827800	0.690000
chr14	65834306	65834506	0.495000	chr4	82712600	82712800	0.530000
chr17	69105900	69106100	0.385000	chr4	82722000	82722200	0.390000
chr17	31477830	31478030	0.400000	chr4	82728400	82728600	0.415000
chr3	194616095	194616295	0.535000	chr4	82739400	82739600	0.615000
chr16	20155350	20155550	0.540000	chr4	8275000	8275200	0.670000
chr5	160462582	160462782	0.420000	chr4	8276600	8276800	0.615000
chr10	36146952	36147152	0.410000	chr4	82780800	82781000	0.645000
chr4	182841916	182842116	0.480000	chr4	8278400	8278600	0.535000
chr10	96835417	96835617	0.285000	chr4	82785400	82785600	0.380000
chr1	148124856	148125856	0.438000	chr4	82798400	82799400	0.645000
chr6	128212161	128212361	0.300000	chr4	82818800	82819000	0.370000
chr14	101089932	101090132	0.475000	chr4	8283800	8284000	0.680000
chr3	6989200	6989400	0.295000	chr4	82839600	82839800	0.335000
chr18	53668792	53668992	0.325000	chr4	82852400	82852600	0.375000
chrX	57200622	57201022	0.292500	chr4	82865600	82866000	0.315000
chr9	91922481	91923281	0.512500	chr4	8287400	8288200	0.522500
chr6	166677357	166677557	0.485000	chr4	82885600	82885800	0.320000
chr10	74260840	74261040	0.340000	chr4	82886200	82886400	0.380000
chr12	54638034	54638234	0.395000	chr4	82887400	82887600	0.415000
chr3	173962108	173962308	0.330000	chr4	82888800	82889000	0.350000
chr14	88587407	88587607	0.425000	chr4	82889400	82889600	0.430000
chr7	66424514	66424714	0.485000	chr4	82890000	82890200	0.565000
chr11	45928787	45929187	0.565000	chr4	82891000	82891400	0.687500
chr9	103441763	103441963	0.285000	chr4	82898800	82899000	0.340000
chr20	37101285	37102685	0.419286	chr4	82899800	82901200	0.535714
chr9	111479303	111479503	0.545000	chr4	829000	829200	0.670000
chr20	1722851	1723851	0.361000	chr4	82902000	82903000	0.412000
chr1	217196263	217196463	0.400000	chr4	82903800	82904000	0.435000
chr4	114632432	114632632	0.305000	chr4	82905400	82905600	0.395000
chr5	28986377	28986777	0.400000	chr4	82965600	82966000	0.415000
chr2	85528231	85528831	0.406667	chr4	82983200	82983800	0.410000
chr2	33508537	33508737	0.370000	chr4	82984600	82984800	0.410000
chr1	181997380	181997780	0.445000	chr4	82989600	82990000	0.447500
chr13	94799801	94800001	0.375000	chr4	82993000	82993200	0.415000
chrX	102231962	102232162	0.365000	chr4	83009600	83009800	0.380000
chr15	78552590	78552790	0.465000	chr4	83010200	83010400	0.475000
chr21	41725428	41725628	0.625000	chr4	83010800	83011000	0.740000
chr12	19140999	19141399	0.467500	chr4	83012800	83013200	0.727500
chrX	98693812	98694012	0.365000	chr4	83014000	83014200	0.420000
chr11	122182050	122182250	0.350000	chr4	83020200	83020400	0.440000
chr3	58898624	58898824	0.420000	chr4	83023200	83023400	0.425000
chr9	129756505	129757305	0.528750	chr4	83034800	83035600	0.555000
chr3	67749583	67749983	0.377500	chr4	8303600	8304000	0.467500
chr11	72646737	72646937	0.400000	chr4	83037000	83037200	0.480000
chr6	9357514	9357914	0.330000	chr4	83074000	83074400	0.345000
chr10	123242199	123242399	0.350000	chr4	83075800	83076000	0.400000
chr6	44683165	44683365	0.420000	chr4	83082800	83083000	0.530000
chr4	83145535	83145735	0.490000	chr4	83084200	83084400	0.540000
chr7	56305567	56305767	0.460000	chr4	83108200	83108400	0.555000
chr16	10962247	10962447	0.410000	chr4	83110000	83110200	0.690000
chr1	22211758	22211958	0.525000	chr4	83110600	83110800	0.540000
chr3	79403264	79403464	0.330000	chr4	83112200	83112400	0.315000
chr10	3735664	3736264	0.420000	chr4	83113000	83113600	0.476667
chr8	108364993	108365193	0.240000	chr4	83114600	83114800	0.370000
chr3	190864508	190864708	0.455000	chr4	83124200	83124400	0.470000
chr11	51129002	51129202	0.430000	chr4	83126000	83126200	0.450000
chr16	90105104	90105304	0.345000	chr4	83128600	83128800	0.455000
chr10	130400307	130400707	0.445000	chr4	83139000	83139400	0.450000
chr3	142335847	142336247	0.362500	chr4	83150200	83150600	0.420000
chr14	97988426	97988626	0.390000	chr4	83152800	83153000	0.415000
chr16	41641235	41641435	0.000000	chr4	83153600	83153800	0.330000
chr3	33626473	33626873	0.347500	chr4	83171400	83171800	0.352500
chr15	43455403	43455603	0.430000	chr4	83175200	83175400	0.435000
chr21	11724963	11725363	0.397500	chr4	83180400	83180800	0.427500
chr20	29467728	29467928	0.400000	chr4	83184800	83185000	0.445000
chr1	211198122	211198322	0.360000	chr4	83194600	83194800	0.495000
chrX	151905610	151905810	0.420000	chr4	83198000	83198200	0.460000
chr20	6013302	6013502	0.465000	chr4	8319800	8320000	0.530000
chr9	83022697	83023097	0.347500	chr4	83212400	83212800	0.460000
chr14	93573180	93573380	0.420000	chr4	83217800	83218000	0.460000
chr17	61505518	61505718	0.460000	chr4	83219800	83220000	0.470000
chr1	61579678	61579878	0.425000	chr4	8322400	8322600	0.490000
chr1	56226033	56226233	0.390000	chr4	83231000	83231200	0.400000
chr11	131930146	131930946	0.368750	chr4	83231600	83232400	0.422500
chr3	7472759	7472959	0.350000	chr4	83235800	83236000	0.375000
chr7	148285704	148285904	0.420000	chr4	83237800	83238000	0.430000
chr9	76205418	76205818	0.412500	chr4	83238400	83238800	0.460000
chr10	122898382	122898582	0.290000	chr4	83240600	83240800	0.395000
chr2	205662039	205662239	0.410000	chr4	83251200	83251400	0.460000
chr22	13626611	13626811	0.400000	chr4	83253000	83253200	0.410000
chr1	162258268	162258868	0.446667	chr4	83256400	83257000	0.455000
chr19	56433906	56434106	0.340000	chr4	83260600	83260800	0.450000
chr18	20351505	20351705	0.405000	chr4	83262800	83263000	0.400000
chr4	161018204	161018404	0.265000	chr4	83266800	83267000	0.345000
chr11	133767653	133767853	0.315000	chr4	83273000	83273200	0.335000
chr2	14554663	14554863	0.425000	chr4	83274000	83274200	0.445000
chr2	35841433	35841633	0.365000	chr4	83276400	83276600	0.380000
chrX	101176740	101176940	0.370000	chr4	83281400	83281600	0.390000
chr18	11207287	11207487	0.190000	chr4	83282200	83282400	0.335000
chr22	16446875	16447875	0.498000	chr4	83284400	83285400	0.554000
chr7	14236088	14236288	0.270000	chr4	83297800	83298000	0.360000
chr5	14921421	14921621	0.385000	chr4	83315400	83315600	0.420000
chr2	228655568	228655768	0.345000	chr4	83316600	83316800	0.410000
chr17	40115112	40115312	0.475000	chr4	83318800	83319000	0.485000
chr1	177976289	177976489	0.500000	chr4	83320600	83320800	0.575000
chr4	114904861	114905061	0.330000	chr4	83322600	83322800	0.385000
chr12	80334165	80334365	0.420000	chr4	83329800	83330000	0.505000
chr20	47604814	47605214	0.460000	chr4	83334800	83335200	0.685000
chr8	99643890	99644090	0.435000	chr4	83335800	83336000	0.460000
chr4	125732381	125732581	0.360000	chr4	83341000	83341200	0.435000
chr7	109375496	109375696	0.335000	chr4	83342600	83342800	0.400000
chr13	65839992	65840192	0.195000	chr4	83350200	83350400	0.355000
chr10	83251791	83251991	0.430000	chr4	83357400	83357600	0.380000
chr1	40068809	40069009	0.435000	chr4	83361800	83362000	0.450000
chr22	14620707	14620907	0.375000	chr4	83362600	83362800	0.430000
chr5	14237560	14237760	0.440000	chr4	83364400	83364600	0.485000
chr4	63368682	63368882	0.375000	chr4	83370000	83370200	0.405000
chr16	54804602	54804802	0.380000	chr4	83383000	83383200	0.400000
chr1	26766370	26766570	0.450000	chr4	83386000	83386200	0.470000
chr16	6484891	6485091	0.390000	chr4	8338600	8338800	0.395000
chr11	101981535	101981735	0.355000	chr4	83388400	83388600	0.450000
chr3	123575026	123575226	0.410000	chr4	83454800	83455000	0.445000
chr9	122837546	122838346	0.563750	chr4	83455400	83456200	0.580000
chr15	58701689	58701889	0.380000	chr4	83466000	83466200	0.475000
chr4	27346142	27346342	0.440000	chr4	8348200	8348400	0.575000
chr4	88874311	88874511	0.365000	chr4	83483200	83483400	0.430000
chr14	78352993	78353593	0.460000	chr4	83484800	83485400	0.720000
chr3	118483113	118483513	0.365000	chr4	83486600	83487000	0.432500
chr20	34398312	34398712	0.482500	chr4	83489800	83490200	0.495000
chr15	94130374	94130574	0.355000	chr4	83491000	83491200	0.385000
chr16	79090016	79090216	0.435000	chr4	83496200	83496400	0.460000
chr6	82516568	82516768	0.365000	chr4	83501600	83501800	0.485000
chr1	198371441	198371841	0.325000	chr4	83504000	83504400	0.375000
chr7	123228764	123228964	0.440000	chr4	83509200	83509400	0.530000
chr8	66794827	66795827	0.465000	chr4	83535600	83536600	0.636000
chr4	188019844	188020044	0.345000	chr4	83537000	83537200	0.410000
chr12	25879924	25880124	0.440000	chr4	83548600	83548800	0.520000
chr7	135219067	135219267	0.420000	chr4	83553000	83553200	0.435000
chr15	77186876	77187476	0.376667	chr4	83556400	83557000	0.386667
chr4	29622847	29623047	0.260000	chr4	83558800	83559000	0.355000
chr9	29187116	29187316	0.330000	chr4	83561400	83561600	0.385000
chr1	92202697	92202897	0.330000	chr4	83568200	83568400	0.370000
chr9	122447620	122448020	0.430000	chr4	83570000	83570400	0.435000
chr18	11485845	11486445	0.433333	chr4	83582000	83582600	0.445000
chr9	11399964	11400164	0.410000	chr4	83589400	83589600	0.425000
chr2	14591235	14591635	0.352500	chr4	83599200	83599600	0.432500
chr6	89424904	89425104	0.400000	chr4	83604400	83604600	0.405000
chr20	41602952	41603152	0.425000	chr4	8360800	8361000	0.465000
chr2	30436361	30436961	0.410000	chr4	83619000	83619600	0.430000
chr5	11717738	11717938	0.450000	chr4	83630200	83630400	0.455000
chr6	147699663	147699863	0.395000	chr4	83640000	83640200	0.415000
chr3	116251540	116251740	0.395000	chr4	83642800	83643000	0.445000
chr2	55111103	55111303	0.305000	chr4	83644800	83645000	0.390000
chr14	69181647	69181847	0.370000	chr4	83679800	83680000	0.370000
chr4	111578122	111578322	0.270000	chr4	83714000	83714200	0.365000
chr12	84787461	84787661	0.355000	chr4	83717000	83717200	0.385000
chr18	56576471	56577071	0.400000	chr4	83757000	83757600	0.466667
chr13	100220664	100220864	0.385000	chr4	83758400	83758600	0.475000
chrX	38091169	38091369	0.330000	chr4	83771200	83771400	0.480000
chr3	22419237	22419437	0.375000	chr4	83783400	83783600	0.490000
chr15	81666284	81666484	0.360000	chr4	83830400	83830600	0.430000
chrY	16662517	16662717	0.390000	chr4	83943000	83943200	0.455000
chr22	15550971	15551171	0.485000	chr4	8401000	8401200	0.520000
chr15	71123470	71123670	0.500000	chr4	8402800	8403000	0.645000
chr1	9841136	9841336	0.530000	chr4	8403400	8403600	0.620000
chr22	25968800	25969200	0.482500	chr4	8404000	8404400	0.557500
chr19	32632431	32632631	0.485000	chr4	8407000	8407200	0.550000
chr13	24528390	24529190	0.448750	chr4	8409200	8410000	0.612500
chr4	103749373	103749573	0.445000	chr4	8410600	8410800	0.550000
chrX	147295529	147296129	0.403333	chr4	8419400	8420000	0.466667
chr14	105969631	105969831	0.495000	chr4	84244600	84244800	0.565000
chr1	223004852	223005852	0.485000	chr4	8428000	8429000	0.647000
chr9	95234473	95235073	0.426667	chr4	8435600	8436200	0.480000
chr3	140423973	140424173	0.460000	chr4	8437400	8437600	0.465000
chr7	7321830	7322030	0.480000	chr4	8438800	8439000	0.575000
chr8	125428160	125429160	0.451000	chr4	8440200	8441200	0.590000
chrX	122220971	122221171	0.440000	chr4	8441800	8442000	0.485000
chr14	93516384	93516584	0.475000	chr4	8443000	8443200	0.535000
chr2	106856181	106856381	0.515000	chr4	84482000	84482200	0.565000
chr22	34641088	34641288	0.515000	chr4	84483000	84483200	0.650000
chr2	223928165	223928565	0.470000	chr4	84493400	84493800	0.607500
chr6	44384372	44384572	0.470000	chr4	84496600	84496800	0.595000
chr3	50166920	50167720	0.586250	chr4	84498200	84499000	0.627500
chr7	64635630	64635830	0.425000	chr4	84499400	84499600	0.745000
chr8	58865700	58865900	0.340000	chr4	84504000	84504200	0.410000
chr3	7836695	7836895	0.405000	chr4	8451600	8451800	0.415000
chr5	14043442	14043642	0.410000	chr4	84530600	84530800	0.415000
chr13	26514131	26514331	0.440000	chr4	8457200	8457400	0.455000
chr5	5154822	5155022	0.430000	chr4	84573800	84574000	0.440000
chr14	20525047	20525247	0.415000	chr4	84574400	84574600	0.475000
chr19	41445470	41445670	0.530000	chr4	84582600	84582800	0.660000
chr16	17955750	17955950	0.475000	chr4	84583200	84583400	0.720000
chr1	87860341	87860741	0.377500	chr4	84583800	84584200	0.457500
chr14	89634300	89634500	0.470000	chr4	84596800	84597000	0.510000
chr1	36660839	36661039	0.480000	chr4	8460200	8460400	0.495000
chr10	22776424	22776624	0.455000	chr4	84682000	84682200	0.465000
chr6	35690300	35690500	0.455000	chr4	8468800	8469000	0.555000
chr8	44441762	44442162	0.390000	chr4	84691200	84691600	0.467500
chr3	135807503	135807703	0.385000	chr4	84750400	84750600	0.390000
chr1	222294451	222294651	0.460000	chr4	84751000	84751200	0.475000
chr5	122040249	122040449	0.345000	chr4	84753400	84753600	0.365000
chr8	10554623	10555223	0.475000	chr4	8479000	8479600	0.523333
chrX	67926912	67927112	0.330000	chr4	84814400	84814600	0.400000
chr6	73011793	73011993	0.365000	chr4	84845000	84845200	0.380000
chr16	49142	49342	0.520000	chr4	8486800	8487000	0.585000
chr4	10138800	10139000	0.445000	chr4	84870600	84870800	0.490000
chr3	130950164	130950964	0.332500	chr4	84875600	84876400	0.345000
chr4	86352758	86353158	0.397500	chr4	84877000	84877400	0.440000
chr22	3436010	3436210	0.000000	chr4	84878600	84878800	0.325000
chr5	36080081	36080281	0.290000	chr4	84888000	84888200	0.330000
chr2	232809700	232809900	0.450000	chr4	84890400	84890600	0.455000
chr12	35078760	35078960	0.370000	chr4	84956200	84956400	0.415000
chr6	5402638	5403038	0.407500	chr4	8495800	8496200	0.457500
chr22	19284040	19284640	0.461667	chr4	84965600	84966200	0.741667
chr9	121194106	121194306	0.465000	chr4	84966600	84966800	0.590000
chr12	119429860	119430060	0.260000	chr4	84971400	84971600	0.315000
chr16	35525236	35525436	0.250000	chr4	84974000	84974200	0.345000
chr2	77188193	77188593	0.357500	chr4	84977400	84977800	0.367500
chr6	30232045	30232245	0.375000	chr4	84987600	84987800	0.570000
chr13	39296393	39296593	0.585000	chr4	850400	850600	0.660000
chr2	33071747	33071947	0.495000	chr4	85127800	85128000	0.605000
chr2	92433890	92434090	0.385000	chr4	85139800	85140000	0.485000
chr3	146679680	146679880	0.325000	chr4	85147600	85147800	0.380000
chr1	177643159	177643359	0.425000	chr4	85180600	85180800	0.445000
chr3	62220796	62220996	0.510000	chr4	85196000	85196200	0.520000
chr14	78849064	78849264	0.380000	chr4	85369000	85369200	0.380000
chr3	195492132	195492332	0.435000	chr4	85370600	85370800	0.480000
chr5	9409943	9410143	0.240000	chr4	85393200	85393400	0.305000
chr7	12937295	12937895	0.390000	chr4	8539800	8540400	0.506667
chr3	88292788	88292988	0.465000	chr4	85418200	85418400	0.505000
chr5	152859790	152859990	0.360000	chr4	85449200	85449400	0.370000
chr8	27334142	27334342	0.450000	chr4	8547400	8547600	0.530000
chr8	24929991	24930791	0.471250	chr4	85474800	85475600	0.583750
chr3	42639823	42640023	0.370000	chr4	85477800	85478000	0.450000
chr21	553613	554013	0.000000	chr4	85482000	85482400	0.342500
chr13	52768073	52768273	0.470000	chr4	85491600	85491800	0.480000
chr14	92568111	92568511	0.492500	chr4	8549400	8549800	0.617500
chr8	118188336	118188536	0.345000	chr4	85497000	85497200	0.350000
chr18	25946888	25947088	0.435000	chr4	85498400	85498600	0.475000
chr5	162545830	162546030	0.300000	chr4	85500600	85500800	0.345000
chr12	120198503	120198703	0.530000	chr4	85556400	85556600	0.555000
chr20	59768944	59769344	0.545000	chr4	85557200	85557600	0.580000
chr15	35274577	35274977	0.410000	chr4	85576000	85576400	0.507500
chr10	85597526	85597726	0.425000	chr4	85577400	85577600	0.465000
chr12	59317024	59317624	0.411667	chr4	85578000	85578600	0.405000
chr5	164536142	164536342	0.400000	chr4	85579000	85579200	0.405000
chr11	42307065	42307265	0.420000	chr4	85580000	85580200	0.440000
chrX	6410109	6410309	0.460000	chr4	85580600	85580800	0.475000
chr16	6931383	6931583	0.430000	chr4	85588000	85588200	0.475000
chr4	13150595	13150795	0.390000	chr4	85604000	85604200	0.410000
chrX	17949415	17949815	0.422500	chr4	85607600	85608000	0.437500
chr13	17597235	17597435	0.385000	chr4	85610600	85610800	0.410000
chr1	14515213	14515413	0.460000	chr4	85640000	85640200	0.490000
chr7	85713495	85713895	0.282500	chr4	85657200	85657600	0.325000
chrX	115586656	115587056	0.315000	chr4	85659600	85660000	0.355000
chr2	15567131	15567331	0.315000	chr4	85660800	85661000	0.335000
chr8	121598613	121598813	0.370000	chr4	85669400	85669600	0.350000
chr10	91114283	91114683	0.405000	chr4	85681200	85681600	0.430000
chr8	96901872	96902072	0.385000	chr4	85702000	85702200	0.330000
chr9	81444602	81444802	0.375000	chr4	85707800	85708000	0.400000
chrX	74580744	74581144	0.457500	chr4	85725800	85726200	0.477500
chr6	153616387	153616787	0.412500	chr4	85733800	85734200	0.387500
chr3	189998310	189998510	0.370000	chr4	85734600	85734800	0.375000
chr3	194792893	194793293	0.350000	chr4	85736600	85737000	0.360000
chr3	96144962	96145162	0.370000	chr4	85743400	85743600	0.420000
chr5	9591861	9592061	0.405000	chr4	85748000	85748200	0.435000
chrX	61058831	61059031	0.400000	chr4	85762000	85762200	0.360000
chr12	80349427	80350027	0.358333	chr4	85778400	85779000	0.371667
chr12	79478261	79478661	0.367500	chr4	85796800	85797200	0.465000
chr6	22192708	22192908	0.350000	chr4	85798400	85798600	0.380000
chr15	40100394	40100594	0.560000	chr4	8580600	8580800	0.685000
chr14	28821575	28821775	0.220000	chr4	85842600	85842800	0.465000
chr2	207825247	207825447	0.425000	chr4	8586800	8587000	0.600000
chr10	61960054	61960854	0.365000	chr4	8592600	8593400	0.683750
chr22	18733384	18733584	0.030000	chr4	85929000	85929200	0.400000
chr17	26770795	26770995	0.445000	chr4	85930000	85930200	0.610000
chr6	53263430	53263630	0.460000	chr4	85932800	85933000	0.600000
chr5	158394709	158394909	0.455000	chr4	8594400	8594600	0.580000
chr12	7644303	7644703	0.355000	chr4	85955600	85956000	0.387500
chr6	59574485	59574685	0.405000	chr4	85966600	85966800	0.410000
chr5	80945823	80946023	0.435000	chr4	8599800	8600000	0.575000
chr4	161491751	161492151	0.375000	chr4	86014600	86015000	0.462500
chrX	64905241	64905841	0.403333	chr4	86032800	86033400	0.451667
chrX	111805085	111805285	0.380000	chr4	86037000	86037200	0.370000
chrX	48389852	48390052	0.365000	chr4	86044000	86044200	0.405000
chr17	1295450	1295650	0.625000	chr4	8607600	8607800	0.700000
chr3	16556602	16557202	0.560000	chr4	8621000	8621600	0.623333
chr12	14478251	14478451	0.430000	chr4	86223600	86223800	0.530000
chr3	156525571	156525771	0.560000	chr4	8625000	8625200	0.625000
chr4	36437829	36438029	0.435000	chr4	8626000	8626200	0.615000
chr21	25815609	25815809	0.535000	chr4	8630600	8630800	0.655000
chr4	109723812	109725012	0.393333	chr4	8631600	8632800	0.592500
chr12	102816180	102816380	0.415000	chr4	86330600	86330800	0.440000
chr9	69084645	69084845	0.505000	chr4	86360000	86360200	0.550000
chr2	234167093	234167293	0.375000	chr4	8636200	8636400	0.675000
chr1	205785784	205785984	0.320000	chr4	86387200	86387400	0.350000
chr1	237566706	237566906	0.505000	chr4	86453400	86453600	0.595000
chr2	51274688	51274888	0.410000	chr4	86483000	86483200	0.445000
chr2	207031469	207031669	0.300000	chr4	86493600	86493800	0.435000
chr4	109404566	109404766	0.355000	chr4	86498600	86498800	0.375000
chr14	24915790	24915990	0.315000	chr4	86523400	86523600	0.380000
chr12	84431924	84432524	0.303333	chr4	86544400	86545000	0.353333
chr1	100362110	100362310	0.365000	chr4	86554800	86555000	0.400000
chr13	25507719	25507919	0.320000	chr4	86557200	86557400	0.325000
chr7	41646390	41646590	0.315000	chr4	86561400	86561600	0.355000
chr9	27090222	27090422	0.415000	chr4	86565000	86565200	0.435000
chr9	117026415	117026615	0.410000	chr4	86565800	86566000	0.420000
chr10	17654151	17654351	0.445000	chr4	86586200	86586400	0.475000
chr15	97876500	97877500	0.488000	chr4	86594200	86595200	0.639000
chr13	26489451	26489651	0.405000	chr4	86632200	86632400	0.415000
chr10	27248335	27248535	0.410000	chr4	86707000	86707200	0.445000
chr5	37901878	37902078	0.560000	chr4	8675400	8675600	0.600000
chr14	66220556	66220756	0.320000	chr4	86780800	86781000	0.330000
chr1	201894297	201894497	0.520000	chr4	86791200	86791400	0.600000
chr5	73704596	73704796	0.450000	chr4	8688200	8688400	0.670000
chr14	69355430	69356230	0.555000	chr4	86892000	86892800	0.693750
chr18	16677149	16677349	0.405000	chr4	86895800	86896000	0.400000
chr1	64908946	64909146	0.385000	chr4	86898600	86898800	0.405000
chr7	100098129	100098329	0.525000	chr4	86904200	86904400	0.745000
chr9	13001873	13002073	0.315000	chr4	86908200	86908400	0.395000
chr6	169568631	169568831	0.390000	chr4	86910000	86910200	0.480000
chr6	162532764	162532964	0.420000	chr4	86910600	86910800	0.455000
chr19	32321867	32322067	0.455000	chr4	86916400	86916600	0.465000
chrX	23612417	23612617	0.355000	chr4	86917800	86918000	0.355000
chr8	102352880	102353280	0.387500	chr4	86918600	86919000	0.457500
chr8	104986720	104986920	0.355000	chr4	86920000	86920200	0.420000
chr2	24662894	24663294	0.427500	chr4	86922400	86922800	0.460000
chr17	49057308	49057708	0.410000	chr4	86924800	86925200	0.460000
chr4	146850059	146850259	0.390000	chr4	86928000	86928200	0.435000
chr22	18576044	18576844	0.563750	chr4	86934600	86935400	0.692500
chr18	24245952	24246552	0.456667	chr4	86935800	86936400	0.525000
chr5	19273155	19273355	0.265000	chr4	86939200	86939400	0.350000
chr3	21230181	21230581	0.382500	chr4	86939800	86940200	0.447500
chr5	18395523	18395723	0.440000	chr4	86941000	86941200	0.480000
chr21	36074734	36075134	0.337500	chr4	86942200	86942600	0.370000
chr1	26496374	26496574	0.470000	chr4	86943000	86943200	0.475000
chr4	119333101	119333301	0.280000	chr4	86947600	86947800	0.360000
chr15	101176033	101176233	0.320000	chr4	86950000	86950200	0.550000
chr6	93467657	93467857	0.275000	chr4	86957200	86957400	0.375000
chr17	53356812	53357212	0.410000	chr4	86959400	86959800	0.420000
chr9	77480936	77481536	0.358333	chr4	86960800	86961400	0.448333
chr7	133989388	133989588	0.410000	chr4	86961800	86962000	0.415000
chrX	49696297	49696497	0.350000	chr4	86963800	86964000	0.410000
chr10	55149129	55149329	0.195000	chr4	86965400	86965600	0.390000
chr15	27860486	27860886	0.417500	chr4	86967000	86967400	0.425000
chr5	7541653	7541853	0.405000	chr4	86967800	86968000	0.415000
chr2	156189146	156189346	0.385000	chr4	86971400	86971600	0.390000
chr11	34487867	34488067	0.475000	chr4	86973000	86973200	0.485000
chr22	31643211	31643411	0.375000	chr4	86974000	86974200	0.390000
chr3	107368938	107369338	0.330000	chr4	86977800	86978200	0.375000
chrX	62358855	62359055	0.405000	chr4	86981800	86982000	0.415000
chr10	53995249	53995649	0.282500	chr4	86992000	86992400	0.392500
chr17	63802308	63802708	0.425000	chr4	86994600	86995000	0.472500
chr8	106031068	106031268	0.355000	chr4	86996400	86996600	0.505000
chr1	27553546	27553746	0.405000	chr4	86998200	86998400	0.430000
chr12	37867203	37867403	0.360000	chr4	86999400	86999600	0.425000
chr8	111296024	111296224	0.400000	chr4	87005800	87006000	0.405000
chr15	45021687	45022487	0.500000	chr4	87006600	87007400	0.658750
chr15	90966585	90966985	0.410000	chr4	87007800	87008200	0.432500
chr12	111817070	111817270	0.390000	chr4	87009200	87009400	0.450000
chrX	25164653	25165253	0.381667	chr4	87010200	87010800	0.348333
chr3	137334411	137334811	0.377500	chr4	87011600	87012000	0.380000
chr12	43250318	43250518	0.350000	chr4	87012800	87013000	0.415000
chr20	39326814	39327414	0.408333	chr4	87013800	87014400	0.410000
chr15	73086939	73087539	0.343333	chr4	87015400	87016000	0.376667
chr3	89720539	89720939	0.355000	chr4	87016600	87017000	0.380000
chr4	137339292	137339892	0.313333	chr4	87017600	87018200	0.371667
chr5	81108043	81108243	0.320000	chr4	87018800	87019000	0.375000
chr20	49107489	49107689	0.465000	chr4	87019600	87019800	0.485000
chr15	33226563	33226963	0.445000	chr4	87025600	87026000	0.505000
chr5	147962370	147962570	0.505000	chr4	87026400	87026600	0.510000
chr2	221321985	221322185	0.335000	chr4	87027200	87027400	0.420000
chr16	17392138	17392738	0.458333	chr4	87030800	87031400	0.488333
chr1	101084767	101084967	0.410000	chr4	87034000	87034200	0.515000
chr10	35859646	35859846	0.390000	chr4	87036800	87037000	0.545000
chr2	157472568	157472768	0.480000	chr4	87037400	87037600	0.525000
chr2	31504846	31505246	0.430000	chr4	87038800	87039200	0.470000
chr14	58061650	58061850	0.495000	chr4	87043200	87043400	0.515000
chr8	45964785	45964985	0.380000	chr4	87044800	87045000	0.395000
chrY	46314071	46314471	0.000000	chr4	87046200	87046600	0.355000
chrY	52470753	52470953	0.000000	chr4	87051000	87051200	0.310000
chr7	130622650	130622850	0.465000	chr4	87052800	87053000	0.470000
chr8	19406040	19406640	0.400000	chr4	87053400	87054000	0.420000
chrX	40477984	40478184	0.395000	chr4	87054400	87054600	0.435000
chr12	80762643	80762843	0.415000	chr4	87058200	87058400	0.440000
chr19	38987331	38987531	0.520000	chr4	87058800	87059000	0.525000
chr11	36332859	36333459	0.373333	chr4	87073600	87074200	0.403333
chr1	194621475	194621675	0.410000	chr4	87080000	87080200	0.435000
chr2	199602089	199602289	0.375000	chr4	87087400	87087600	0.470000
chr7	82327595	82327995	0.437500	chr4	87092800	87093200	0.465000
chr10	49333460	49333660	0.460000	chr4	87093600	87093800	0.480000
chr6	133559384	133559584	0.440000	chr4	87097200	87097400	0.530000
chr15	62883435	62883635	0.360000	chr4	87103800	87104000	0.285000
chr18	54955540	54955740	0.390000	chr4	87112200	87112400	0.400000
chr17	45861822	45862022	0.415000	chr4	87119000	87119200	0.465000
chr8	41519174	41519374	0.375000	chr4	87139800	87140000	0.380000
chrX	11056625	11056825	0.405000	chr4	87144400	87144600	0.425000
chr4	92398213	92398413	0.365000	chr4	87150800	87151000	0.370000
chr20	55423049	55423249	0.445000	chr4	87209800	87210000	0.480000
chr2	226826320	226826520	0.330000	chr4	87211800	87212000	0.400000
chr5	89276653	89277253	0.406667	chr4	87212400	87213000	0.408333
chr1	21475009	21475209	0.365000	chr4	87213400	87213600	0.425000
chr2	78559841	78560041	0.345000	chr4	87219200	87219400	0.495000
chr22	33070725	33070925	0.485000	chr4	87219800	87220000	0.795000
chr10	80147792	80148192	0.492500	chr4	87220400	87220800	0.747500
chr15	19995575	19995775	0.410000	chr4	87234000	87234200	0.415000
chrX	94930059	94930859	0.415000	chr4	87235200	87236000	0.428750
chr10	31731056	31731256	0.400000	chr4	87241400	87241600	0.440000
chrX	12493474	12493674	0.390000	chr4	87258800	87259000	0.475000
chr3	99023776	99023976	0.355000	chr4	87264400	87264600	0.390000
chr10	111167694	111167894	0.360000	chr4	87270200	87270400	0.390000
chrX	43680712	43680912	0.330000	chr4	87342400	87342600	0.415000
chr14	28141341	28141541	0.390000	chr4	87353600	87353800	0.435000
chr3	140375396	140375796	0.357500	chr4	87365400	87365800	0.352500
chr2	52859204	52859404	0.310000	chr4	87375800	87376000	0.405000
chr17	43080830	43081030	0.320000	chr4	87386000	87386200	0.410000
chr3	29203174	29203374	0.410000	chr4	87388400	87388600	0.510000
chr10	85824771	85824971	0.340000	chr4	87389000	87389200	0.395000
chr9	78305557	78306157	0.476667	chr4	87389800	87390400	0.481667
chr5	142929219	142929419	0.425000	chr4	87391200	87391400	0.565000
chr4	101905968	101906168	0.460000	chr4	87399200	87399400	0.550000
chrX	118815723	118815923	0.475000	chr4	87406600	87406800	0.500000
chr20	52072674	52072874	0.505000	chr4	87422200	87422400	0.560000
chr4	188474854	188475054	0.415000	chr4	87422800	87423000	0.665000
chr9	75071164	75071764	0.375000	chr4	87423400	87424000	0.378333
chr2	60793929	60794129	0.390000	chr4	87425200	87425400	0.475000
chr2	23304087	23304287	0.435000	chr4	87446400	87446600	0.435000
chr5	118691413	118691613	0.330000	chr4	87465800	87466000	0.345000
chr12	20088547	20088747	0.235000	chr4	87509600	87509800	0.405000
chr14	94577502	94577702	0.435000	chr4	87559600	87559800	0.505000
chr21	15511935	15512135	0.420000	chr4	87624800	87625000	0.460000
chr20	8974727	8974927	0.420000	chr4	87679600	87679800	0.435000
chr19	25648888	25649088	0.380000	chr4	87732400	87732600	0.405000
chr7	101314949	101315149	0.525000	chr4	87745600	87745800	0.660000
chr6	114395062	114395262	0.290000	chr4	87758400	87758600	0.295000
chr6	105855488	105855688	0.470000	chr4	87786000	87786200	0.545000
chr15	57878958	57879158	0.305000	chr4	87806000	87806200	0.315000
chr12	37980651	37980851	0.385000	chr4	87807600	87807800	0.435000
chrX	49836092	49836292	0.515000	chr4	87819400	87819600	0.580000
chrX	138029946	138030146	0.370000	chr4	87839400	87839600	0.430000
chr14	38999949	39000349	0.410000	chr4	87844000	87844400	0.430000
chr20	55286530	55286930	0.420000	chr4	87849000	87849400	0.430000
chr9	66012768	66012968	0.385000	chr4	87849800	87850000	0.420000
chr14	29645791	29645991	0.415000	chr4	87851400	87851600	0.420000
chr2	5204779	5204979	0.430000	chr4	87852000	87852200	0.510000
chr1	86729757	86729957	0.290000	chr4	87853200	87853400	0.310000
chrX	10934379	10934579	0.340000	chr4	87875200	87875400	0.390000
chr3	181816648	181816848	0.350000	chr4	87885200	87885400	0.435000
chr15	95921914	95922114	0.375000	chr4	87890800	87891000	0.415000
chr9	105170191	105170391	0.480000	chr4	87894000	87894200	0.520000
chr10	6006102	6006302	0.500000	chr4	87896400	87896600	0.525000
chr12	31026797	31026997	0.410000	chr4	87920000	87920200	0.440000
chr1	114108305	114108505	0.465000	chr4	879200	879400	0.485000
chr7	122973524	122973724	0.240000	chr4	87954000	87954200	0.330000
chr11	52237467	52237867	0.395000	chr4	87973600	87974000	0.410000
chr5	42311631	42312231	0.353333	chr4	87975200	87975800	0.440000
chr1	71298635	71298835	0.435000	chr4	87978800	87979000	0.440000
chr10	53456612	53456812	0.505000	chr4	879800	880000	0.545000
chr2	236040617	236041017	0.525000	chr4	87985600	87986000	0.535000
chr1	246919509	246919709	0.490000	chr4	88007600	88007800	0.790000
chr11	30368087	30368287	0.505000	chr4	88008200	88008400	0.775000
chr5	145527615	145527815	0.360000	chr4	88008800	88009000	0.365000
chr10	126793436	126793636	0.380000	chr4	88012600	88012800	0.385000
chr5	137946122	137946322	0.330000	chr4	88028400	88028600	0.355000
chr1	182903839	182904039	0.305000	chr4	88033400	88033600	0.375000
chrX	115938164	115938364	0.420000	chr4	88045200	88045400	0.435000
chrY	17239351	17239551	0.355000	chr4	88055000	88055200	0.520000
chr17	54983366	54983966	0.381667	chr4	88099000	88099600	0.416667
chr4	116729406	116729606	0.330000	chr4	88101200	88101400	0.480000
chr4	39721082	39721282	0.380000	chr4	88102000	88102200	0.430000
chr20	31998593	31998793	0.510000	chr4	88107800	88108000	0.520000
chr22	11775458	11775658	0.375000	chr4	88132200	88132400	0.380000
chr9	131482161	131482761	0.555000	chr4	88158600	88159200	0.700000
chr16	79437233	79437433	0.470000	chr4	88162800	88163000	0.480000
chrX	50521957	50522557	0.441667	chr4	88178400	88179000	0.535000
chr2	150992692	150992892	0.410000	chr4	88205000	88205200	0.430000
chr5	57729781	57729981	0.295000	chr4	88207200	88207400	0.335000
chr1	49868217	49868417	0.375000	chr4	88212000	88212200	0.400000
chr2	177292522	177292722	0.360000	chr4	88219200	88219400	0.380000
chr4	129564085	129564285	0.450000	chr4	88223400	88223600	0.490000
chr2	111005307	111005507	0.385000	chr4	88230600	88230800	0.435000
chr8	55490293	55490493	0.395000	chr4	88231600	88231800	0.430000
chr10	100869137	100869537	0.537500	chr4	882400	882800	0.612500
chr10	67892328	67892528	0.490000	chr4	88240200	88240400	0.530000
chr18	75634461	75634861	0.457500	chr4	88245000	88245400	0.612500
chr7	91269983	91270183	0.335000	chr4	88252000	88252200	0.400000
chr14	64497870	64498070	0.360000	chr4	88275600	88275800	0.390000
chr16	4105192	4107192	0.465000	chr4	88283000	88285000	0.598000
chr10	28246566	28246766	0.415000	chr4	88298200	88298400	0.460000
chr17	41159190	41159390	0.450000	chr4	88320800	88321000	0.505000
chr3	109091921	109092121	0.400000	chr4	88369400	88369600	0.425000
chr16	85873017	85873217	0.455000	chr4	88378800	88379000	0.655000
chr5	140498101	140498301	0.445000	chr4	88379400	88379600	0.520000
chr5	35929630	35930030	0.397500	chr4	88382600	88383000	0.417500
chr11	111189756	111189956	0.430000	chr4	88396800	88397000	0.475000
chr18	34496435	34496635	0.430000	chr4	88398600	88398800	0.470000
chr17	25671157	25671357	0.410000	chr4	88401000	88401200	0.430000
chr12	36198887	36199087	0.395000	chr4	88402400	88402600	0.445000
chr13	47398900	47399300	0.407500	chr4	88413800	88414200	0.415000
chr1	221265885	221266085	0.420000	chr4	88442800	88443000	0.450000
chr6	129048605	129049405	0.416250	chr4	88447800	88448600	0.446250
chr9	78445220	78445820	0.466667	chr4	88457000	88457600	0.708333
chr6	141508917	141509117	0.265000	chr4	88458400	88458600	0.340000
chr6	113871070	113871270	0.375000	chr4	88515800	88516000	0.440000
chr13	58520895	58521095	0.370000	chr4	88518000	88518200	0.410000
chr3	54001264	54002264	0.423000	chr4	88522800	88523800	0.615000
chr2	141504748	141504948	0.270000	chr4	88526400	88526600	0.310000
chr14	106204432	106204632	0.475000	chr4	88539600	88539800	0.550000
chr18	62825809	62826009	0.305000	chr4	88556400	88556600	0.330000
chr2	95026074	95026874	0.596250	chr4	88591800	88592600	0.651250
chr1	1045796	1046196	0.655000	chr4	88593000	88593400	0.695000
chr13	80939440	80939640	0.355000	chr4	88600200	88600400	0.350000
chr8	126634866	126635066	0.390000	chr4	88605800	88606000	0.500000
chr13	41815430	41815630	0.490000	chr4	88610600	88610800	0.500000
chr6	146990299	146990499	0.430000	chr4	88613600	88613800	0.450000
chr1	172725856	172726056	0.370000	chr4	88623200	88623400	0.430000
chr16	46540944	46541144	0.395000	chr4	88659400	88659600	0.470000
chr18	15946915	15947115	0.375000	chr4	88673000	88673200	0.400000
chr13	89600908	89601108	0.435000	chr4	88694000	88694200	0.475000
chr13	58327896	58328096	0.555000	chr4	88697800	88698000	0.630000
chr19	52911852	52912052	0.550000	chr4	88698600	88698800	0.575000
chr16	56761178	56761378	0.430000	chr4	88703000	88703200	0.465000
chr17	64737841	64738241	0.480000	chr4	8872000	8872400	0.672500
chr2	34702316	34702516	0.460000	chr4	88731000	88731200	0.480000
chr12	90315200	90315400	0.455000	chr4	88737800	88738000	0.520000
chr7	65994359	65994559	0.430000	chr4	88758400	88758600	0.435000
chr9	35355944	35356144	0.485000	chr4	88759000	88759200	0.510000
chr11	110098744	110098944	0.370000	chr4	88792600	88792800	0.420000
chr19	39930369	39930569	0.355000	chr4	88802200	88802400	0.400000
chr18	42077363	42077563	0.365000	chr4	88803600	88803800	0.400000
chrX	140765545	140765745	0.425000	chr4	88818800	88819000	0.450000
chr16	46879499	46880099	0.458333	chr4	88823200	88823800	0.490000
chrX	130983384	130983784	0.335000	chr4	88858800	88859200	0.367500
chr1	180512078	180512278	0.520000	chr4	8886000	8886200	0.530000
chr18	58648600	58648800	0.410000	chr4	88881200	88881400	0.495000
chr13	100730714	100730914	0.425000	chr4	88910200	88910400	0.320000
chr15	76673692	76673892	0.360000	chr4	88938200	88938400	0.425000
chr18	17642652	17642852	0.375000	chr4	88940600	88940800	0.430000
chr10	6509861	6510061	0.300000	chr4	88943600	88943800	0.380000
chr5	114823905	114824105	0.360000	chr4	88947800	88948000	0.335000
chr8	136222527	136222727	0.320000	chr4	88953600	88953800	0.390000
chr10	67706985	67707385	0.380000	chr4	88957600	88958000	0.405000
chr11	94210067	94210267	0.365000	chr4	88960600	88960800	0.395000
chr16	22692082	22692282	0.380000	chr4	88964000	88964200	0.385000
chr3	137989005	137989205	0.470000	chr4	88995400	88995600	0.535000
chr13	108503159	108503359	0.470000	chr4	88996000	88996200	0.510000
chr4	174712509	174712709	0.335000	chr4	89001000	89001200	0.395000
chr10	44810961	44811161	0.375000	chr4	89008400	89008600	0.420000
chr18	56095533	56095733	0.390000	chr4	89009200	89009400	0.400000
chr5	166429671	166429871	0.420000	chr4	89009800	89010000	0.450000
chr15	62548949	62549149	0.395000	chr4	89021800	89022000	0.395000
chr1	192349193	192349393	0.370000	chr4	89024200	89024400	0.385000
chr3	143651790	143651990	0.340000	chr4	89029800	89030000	0.390000
chr5	22177630	22177830	0.450000	chr4	89040800	89041000	0.525000
chr10	22526832	22527432	0.301667	chr4	89054800	89055400	0.370000
chr7	156762401	156762601	0.265000	chr4	89055800	89056000	0.410000
chrX	92064909	92065509	0.441667	chr4	89056800	89057400	0.445000
chr9	36578412	36578612	0.425000	chr4	89069600	89069800	0.440000
chr17	59832058	59832258	0.360000	chr4	89088400	89088600	0.410000
chr13	56081079	56081279	0.285000	chr4	89101400	89101600	0.375000
chr22	16249896	16250496	0.451667	chr4	89111000	89111600	0.726667
chr2	56529306	56529506	0.365000	chr4	89122000	89122200	0.390000
chr3	118901895	118902295	0.360000	chr4	89131200	89131600	0.377500
chr2	72560329	72560529	0.270000	chr4	89159000	89159200	0.335000
chr20	21904753	21905153	0.485000	chr4	8918000	8918400	0.550000
chr7	121105043	121105243	0.435000	chr4	891800	892000	0.635000
chr19	58531201	58531401	0.400000	chr4	89227000	89227200	0.480000
chr4	14587803	14588003	0.255000	chr4	89243600	89243800	0.410000
chr3	95286717	95286917	0.415000	chr4	89254800	89255000	0.420000
chr2	34582191	34582591	0.302500	chr4	89268800	89269200	0.360000
chr8	58518878	58519278	0.420000	chr4	89279400	89279800	0.432500
chr10	92833151	92833351	0.455000	chr4	89283800	89284000	0.510000
chr5	108107537	108107737	0.545000	chr4	89285000	89285200	0.565000
chrX	86556334	86556534	0.385000	chr4	89290800	89291000	0.480000
chr7	14929641	14929841	0.330000	chr4	89294600	89294800	0.370000
chrX	113876501	113876701	0.360000	chr4	89297000	89297200	0.395000
chr8	17898106	17899706	0.386875	chr4	89298400	89300000	0.388750
chr17	26113980	26114180	0.415000	chr4	89303200	89303400	0.455000
chr16	55840402	55840602	0.435000	chr4	89305800	89306000	0.460000
chr3	27768552	27769152	0.465000	chr4	89306600	89307200	0.468333
chr9	38137492	38137692	0.535000	chr4	89307800	89308000	0.715000
chr3	80035241	80035441	0.370000	chr4	89310200	89310400	0.395000
chr6	12610123	12610323	0.305000	chr4	89314400	89314600	0.370000
chr4	9372658	9372858	0.335000	chr4	89317000	89317200	0.410000
chr1	101088167	101088367	0.420000	chr4	89324800	89325000	0.455000
chr10	54120269	54120669	0.345000	chr4	89331600	89332000	0.422500
chr10	121960704	121960904	0.335000	chr4	89334400	89334600	0.340000
chrY	16894522	16894722	0.350000	chr4	89337800	89338000	0.355000
chr2	118757692	118757892	0.420000	chr4	89369000	89369200	0.440000
chr4	35891733	35891933	0.270000	chr4	89373400	89373600	0.350000
chr7	97703466	97703666	0.335000	chr4	89379600	89379800	0.400000
chr12	100552219	100552419	0.365000	chr4	89434400	89434600	0.380000
chr9	83540967	83541167	0.485000	chr4	89438200	89438400	0.525000
chr10	115278202	115278602	0.370000	chr4	89470000	89470400	0.375000
chr18	41242573	41242773	0.310000	chr4	89482400	89482600	0.435000
chr5	33102172	33102372	0.320000	chr4	89486200	89486400	0.370000
chr1	148196466	148196666	0.375000	chr4	89506600	89506800	0.395000
chr9	15874359	15874559	0.415000	chr4	89509800	89510000	0.465000
chr5	136292607	136292807	0.410000	chr4	89528600	89528800	0.440000
chr17	36409752	36410152	0.320000	chr4	89571000	89571400	0.357500
chr16	78791702	78792102	0.460000	chr4	8961400	8961800	0.587500
chr9	92576703	92576903	0.380000	chr4	89619400	89619600	0.390000
chrX	53686070	53686270	0.540000	chr4	89641200	89641400	0.580000
chr5	161185990	161186190	0.510000	chr4	8964600	8964800	0.675000
chr6	103527540	103527740	0.375000	chr4	89658000	89658200	0.380000
chr1	215760416	215760616	0.400000	chr4	89731800	89732000	0.415000
chr13	83466524	83466724	0.395000	chr4	89741800	89742000	0.415000
chr16	36677574	36677774	0.410000	chr4	89766000	89766200	0.425000
chrY	6604903	6605103	0.405000	chr4	89781400	89781600	0.440000
chrY	55080896	55081296	0.000000	chr4	89820000	89820400	0.395000
chr4	125206131	125206331	0.355000	chr4	89823600	89823800	0.400000
chrX	128575824	128576024	0.420000	chr4	89829600	89829800	0.430000
chr17	74116921	74117121	0.545000	chr4	89836200	89836400	0.610000
chr2	47557047	47557647	0.431667	chr4	89837000	89837600	0.676667
chr11	115448402	115448602	0.285000	chr4	89838200	89838400	0.465000
chr17	35700462	35701062	0.398333	chr4	89863200	89863800	0.451667
chrX	55968997	55969197	0.360000	chr4	89868400	89868600	0.405000
chr2	48167009	48167409	0.442500	chr4	89889200	89889600	0.475000
chr18	70852222	70852422	0.390000	chr4	89894800	89895000	0.425000
chr3	124087843	124088243	0.350000	chr4	89898400	89898800	0.482500
chr19	22207116	22207316	0.355000	chr4	89899200	89899400	0.380000
chr11	58135356	58135556	0.435000	chr4	89902000	89902200	0.480000
chr8	140952928	140953328	0.337500	chr4	89929600	89930000	0.397500
chr2	20963290	20963490	0.450000	chr4	89955400	89955600	0.475000
chrX	109684987	109685187	0.435000	chr4	90001200	90001400	0.470000
chr2	149467300	149467500	0.490000	chr4	9000600	9000800	0.805000
chr10	64312787	64312987	0.370000	chr4	90027600	90027800	0.315000
chr7	63922128	63922328	0.340000	chr4	90072000	90072200	0.390000
chr9	5060067	5060267	0.330000	chr4	90078600	90078800	0.355000
chr5	59195163	59195363	0.395000	chr4	90100000	90100200	0.405000
chr11	78555651	78555851	0.370000	chr4	90118600	90118800	0.380000
chr8	131011987	131012787	0.481250	chr4	90126800	90127600	0.552500
chr17	74819446	74819646	0.610000	chr4	90128000	90128200	0.750000
chr1	22329656	22329856	0.470000	chr4	90128600	90128800	0.530000
chr11	45276735	45276935	0.355000	chr4	90162600	90162800	0.375000
chr4	56384224	56384424	0.415000	chr4	90181800	90182000	0.440000
chr18	1414048	1414248	0.270000	chr4	90282000	90282200	0.350000
chr5	128930127	128930327	0.300000	chr4	90315200	90315400	0.360000
chr1	133346529	133346729	0.000000	chr4	90316000	90316200	0.310000
chr7	85877580	85877980	0.322500	chr4	90318400	90318800	0.305000
chr20	1893072	1893272	0.425000	chr4	90328600	90328800	0.530000
chr5	162130112	162130312	0.330000	chr4	90338400	90338600	0.330000
chr6	108153457	108153657	0.365000	chr4	90349800	90350000	0.370000
chr13	102361613	102361813	0.350000	chr4	90357200	90357400	0.360000
chr7	11883250	11883450	0.310000	chr4	90419200	90419400	0.330000
chr10	20031339	20031539	0.370000	chr4	90542400	90542600	0.375000
chr13	71409044	71409244	0.325000	chr4	90546200	90546400	0.380000
chr1	228648687	228648887	0.260000	chr4	90646000	90646200	0.330000
chr2	124899851	124900651	0.336250	chr4	90648400	90649200	0.365000
chr10	112483695	112484095	0.367500	chr4	90666400	90666800	0.395000
chr8	65617141	65617341	0.435000	chr4	90792800	90793000	0.510000
chr16	83564268	83564468	0.440000	chr4	90828000	90828200	0.470000
chr2	178762626	178762826	0.275000	chr4	90845800	90846000	0.300000
chr8	138055830	138056030	0.355000	chr4	90950600	90950800	0.380000
chr14	72160402	72160602	0.395000	chr4	91064600	91064800	0.445000
chr3	182769512	182769712	0.495000	chr4	9123600	9123800	0.510000
chr19	52109250	52109650	0.442500	chr4	9134600	9135000	0.572500
chr12	89921073	89921273	0.495000	chr4	9141200	9141400	0.540000
chr3	183169334	183169934	0.426667	chr4	915200	915800	0.460000
chr7	156449038	156450238	0.436667	chr4	9152200	9153400	0.700833
chr6	104873795	104873995	0.435000	chr4	9153800	9154000	0.585000
chr16	88280670	88280870	0.535000	chr4	9158600	9158800	0.565000
chr7	11480487	11480687	0.275000	chr4	91758600	91758800	0.395000
chr10	129829907	129830107	0.260000	chr4	92102000	92102200	0.385000
chr8	37117197	37117397	0.440000	chr4	92182400	92182600	0.635000
chr1	122549568	122549768	0.385000	chr4	922800	923000	0.470000
chr18	8191004	8191204	0.525000	chr4	92305600	92305800	0.665000
chr1	237197424	237197624	0.295000	chr4	92387600	92387800	0.380000
chr14	105302549	105303349	0.498750	chr4	924200	925000	0.502500
chr4	54675858	54676058	0.515000	chr4	926600	926800	0.540000
chr9	38357525	38357725	0.555000	chr4	927800	928000	0.625000
chr17	13460153	13460353	0.375000	chr4	930200	930400	0.420000
chr16	64783559	64783759	0.390000	chr4	931200	931400	0.490000
chr17	49466445	49467045	0.548333	chr4	932200	932800	0.661667
chr18	42864246	42864446	0.290000	chr4	93263200	93263400	0.315000
chr4	148041732	148041932	0.370000	chr4	93299200	93299400	0.405000
chr9	125580869	125581069	0.380000	chr4	93353400	93353600	0.385000
chr7	51147448	51147648	0.430000	chr4	934200	934400	0.480000
chr2	102625233	102625433	0.325000	chr4	93469600	93469800	0.350000
chr7	57230997	57231197	0.340000	chr4	936200	936400	0.430000
chr11	132297421	132297621	0.450000	chr4	93751600	93751800	0.475000
chr5	155458011	155458211	0.315000	chr4	93764800	93765000	0.345000
chr8	48004988	48005188	0.410000	chr4	93791600	93791800	0.465000
chr2	33351150	33351350	0.380000	chr4	93800200	93800400	0.420000
chr19	49948574	49949174	0.486667	chr4	9381000	9381600	0.621667
chr12	56252425	56252625	0.430000	chr4	93814800	93815000	0.475000
chr9	67597963	67598163	0.515000	chr4	93828400	93828600	0.525000
chr5	168752695	168752895	0.530000	chr4	93829200	93829400	0.690000
chr9	119064351	119064551	0.405000	chr4	9389000	9389200	0.460000
chr1	159611191	159611391	0.370000	chr4	93896600	93896800	0.375000
chr13	46277948	46278148	0.260000	chr4	93897600	93897800	0.350000
chr1	89373398	89373998	0.411667	chr4	94076200	94076800	0.443333
chr6	65369539	65369739	0.370000	chr4	94127800	94128000	0.375000
chr4	103707827	103708227	0.565000	chr4	94148000	94148400	0.570000
chr17	3402099	3402299	0.455000	chr4	94155400	94155600	0.490000
chr7	117984295	117984495	0.380000	chr4	94171000	94171200	0.445000
chr1	109482055	109482655	0.433333	chr4	94207400	94208000	0.511667
chr4	141069064	141069264	0.405000	chr4	94208400	94208600	0.455000
chr1	118274272	118274472	0.350000	chr4	94212000	94212200	0.325000
chr1	63297262	63297462	0.260000	chr4	9422000	9422200	0.370000
chr13	95020882	95021082	0.340000	chr4	94222000	94222200	0.440000
chrX	27806318	27806518	0.360000	chr4	94244800	94245000	0.385000
chr9	37996488	37996688	0.465000	chr4	94295600	94295800	0.470000
chr3	158066402	158066602	0.375000	chr4	94299000	94299200	0.410000
chr2	207317898	207318098	0.345000	chr4	94301200	94301400	0.405000
chr17	52683593	52683993	0.335000	chr4	94304400	94304800	0.315000
chr10	116559034	116559234	0.395000	chr4	94306000	94306200	0.460000
chr18	37696022	37696222	0.395000	chr4	94307400	94307600	0.410000
chr5	71887305	71887705	0.375000	chr4	94333000	94333400	0.392500
chr3	6790558	6790958	0.330000	chr4	94339000	94339400	0.362500
chrX	17120720	17120920	0.455000	chr4	94339800	94340000	0.485000
chr12	90515108	90515508	0.327500	chr4	94342800	94343200	0.410000
chr2	162430343	162430543	0.420000	chr4	94346000	94346200	0.325000
chr1	136524406	136524606	0.000000	chr4	94349200	94349400	0.325000
chr2	131384756	131384956	0.330000	chr4	94351400	94351600	0.340000
chrY	45243307	45243707	0.000000	chr4	94352200	94352600	0.330000
chr5	167719037	167719637	0.381667	chr4	94406800	94407400	0.408333
chr13	46873329	46873729	0.345000	chr4	94420000	94420400	0.325000
chr5	140006507	140006707	0.320000	chr4	94436600	94436800	0.350000
chr22	14422680	14423880	0.390000	chr4	94451800	94453000	0.625000
chr3	82040537	82041137	0.336667	chr4	94453400	94454000	0.376667
chr7	62790434	62790634	0.390000	chr4	94455200	94455400	0.420000
chr8	57161888	57162088	0.405000	chr4	94457800	94458000	0.425000
chr2	92617389	92617789	0.367500	chr4	94458600	94459000	0.362500
chr12	99927699	99927899	0.320000	chr4	94459800	94460000	0.455000
chr8	94531135	94531335	0.415000	chr4	94460400	94460600	0.490000
chr7	18461800	18462600	0.335000	chr4	94477000	94477800	0.376250
chr5	9955636	9956036	0.395000	chr4	94478800	94479200	0.452500
chr4	164798761	164799161	0.510000	chr4	94480400	94480800	0.515000
chr10	41451559	41451759	0.370000	chr4	94485000	94485200	0.425000
chr10	8561765	8562365	0.386667	chr4	94485600	94486200	0.435000
chr4	175297879	175298079	0.455000	chr4	94507800	94508000	0.460000
chr18	46025192	46025592	0.385000	chr4	94519000	94519400	0.435000
chr5	18321908	18322108	0.380000	chr4	94520200	94520400	0.390000
chr12	84113616	84113816	0.275000	chr4	94523800	94524000	0.370000
chr8	33170626	33170826	0.435000	chr4	94532600	94532800	0.465000
chr5	169619271	169619871	0.351667	chr4	94533600	94534200	0.375000
chr1	149813989	149814189	0.360000	chr4	94535000	94535200	0.430000
chr16	3507584	3507784	0.340000	chr4	94536200	94536400	0.405000
chr9	61687082	61687282	0.380000	chr4	94548600	94548800	0.385000
chr6	73823009	73823209	0.370000	chr4	94550400	94550600	0.370000
chr9	82384316	82384716	0.305000	chr4	94558000	94558400	0.365000
chr7	45242042	45242242	0.430000	chr4	94565400	94565600	0.435000
chr1	205709541	205709741	0.355000	chr4	94568000	94568200	0.360000
chr1	232587276	232587476	0.465000	chr4	94571400	94571600	0.475000
chrX	29263165	29263365	0.340000	chr4	94584000	94584200	0.420000
chr3	167761860	167762260	0.397500	chr4	94595000	94595400	0.437500
chr21	6382446	6382646	0.000000	chr4	94596000	94596200	0.310000
chr20	52471562	52471762	0.450000	chr4	94610200	94610400	0.455000
chr14	84340776	84340976	0.340000	chr4	94621600	94621800	0.335000
chr3	31309362	31309962	0.301667	chr4	94653000	94653600	0.375000
chr8	130252664	130252864	0.350000	chr4	94722800	94723000	0.375000
chr21	23701017	23701217	0.435000	chr4	94758200	94758400	0.820000
chr12	122563114	122563514	0.352500	chr4	94803200	94803600	0.427500
chr15	87022514	87022714	0.395000	chr4	94814400	94814600	0.375000
chr13	85157549	85157749	0.365000	chr4	94827800	94828000	0.395000
chr19	17133407	17133607	0.555000	chr4	94841200	94841400	0.605000
chr9	72516277	72516477	0.405000	chr4	94870200	94870400	0.425000
chr10	69081818	69082018	0.355000	chr4	94883200	94883400	0.375000
chr1	189287088	189287288	0.340000	chr4	94913400	94913600	0.360000
chr5	177529225	177529625	0.552500	chr4	9495400	9495800	0.585000
chr4	47174753	47174953	0.495000	chr4	9498600	9498800	0.715000
chr12	120918195	120918595	0.400000	chr4	94996000	94996400	0.442500
chr12	39066458	39066658	0.310000	chr4	95069000	95069200	0.355000
chr3	70437291	70437491	0.435000	chr4	95088200	95088400	0.440000
chr5	71439636	71439836	0.345000	chr4	95095400	95095600	0.395000
chr7	27816991	27817391	0.335000	chr4	95130000	95130400	0.377500
chr5	70174851	70175051	0.330000	chr4	95151000	95151200	0.365000
chr1	153073808	153074008	0.265000	chr4	95156200	95156400	0.350000
chr5	172427953	172428153	0.480000	chr4	95162200	95162400	0.515000
chr7	128771387	128771587	0.340000	chr4	95166000	95166200	0.395000
chr19	20217595	20217995	0.410000	chr4	95189000	95189400	0.442500
chr1	189047618	189047818	0.460000	chr4	95199000	95199200	0.525000
chr17	24722835	24723235	0.420000	chr4	95216200	95216600	0.390000
chr6	95833643	95833843	0.320000	chr4	9523000	9523200	0.415000
chr9	101855819	101856219	0.345000	chr4	95231800	95232200	0.347500
chr5	138911653	138911853	0.350000	chr4	95249200	95249400	0.425000
chr14	103479252	103479452	0.395000	chr4	95249800	95250000	0.445000
chr3	97353624	97354624	0.429000	chr4	95255400	95256400	0.466000
chr8	2541364	2541964	0.308333	chr4	95289000	95289600	0.348333
chrX	112101213	112101413	0.295000	chr4	9529000	9529200	0.530000
chr9	2841655	2841855	0.390000	chr4	95290800	95291000	0.400000
chr3	37353817	37354217	0.382500	chr4	95293000	95293400	0.407500
chr5	129185295	129185695	0.415000	chr4	9532200	9532600	0.752500
chr7	86307369	86307569	0.445000	chr4	95363000	95363200	0.450000
chr22	17268704	17268904	0.435000	chr4	95539200	95539400	0.440000
chr7	106021105	106021305	0.430000	chr4	95544800	95545000	0.435000
chr2	113038581	113039181	0.470000	chr4	95548200	95548800	0.540000
chr6	149137631	149138231	0.451667	chr4	95549400	95550000	0.646667
chr3	116733964	116734164	0.505000	chr4	95572600	95572800	0.515000
chrX	45408796	45408996	0.330000	chr4	95600200	95600400	0.385000
chr2	171552863	171553063	0.310000	chr4	95601400	95601600	0.405000
chr3	104195496	104196096	0.338333	chr4	95830800	95831400	0.395000
chr1	107314504	107314704	0.395000	chr4	95835800	95836000	0.410000
chr19	40673840	40674040	0.480000	chr4	9584000	9584200	0.570000
chr4	174799077	174799477	0.330000	chr4	95898200	95898600	0.375000
chr19	7651561	7651761	0.425000	chr4	9595600	9595800	0.430000
chr13	80071245	80071445	0.405000	chr4	96016800	96017000	0.450000
chr1	153351478	153351878	0.462500	chr4	9604000	9604400	0.467500
chr20	35328415	35328615	0.425000	chr4	96057800	96058000	0.450000
chr7	59042792	59042992	0.420000	chr4	96103200	96103400	0.445000
chr5	35184843	35185043	0.355000	chr4	96145600	96145800	0.385000
chr4	91979945	91980145	0.430000	chr4	96150000	96150200	0.440000
chr13	86275872	86276072	0.455000	chr4	961800	962000	0.665000
chr20	64304776	64304976	0.265000	chr4	96186800	96187000	0.305000
chrY	22602598	22602798	0.380000	chr4	96228600	96228800	0.460000
chr14	47053789	47053989	0.395000	chr4	96262200	96262400	0.465000
chr16	18355755	18355955	0.500000	chr4	963400	963600	0.670000
chr5	153754322	153754522	0.405000	chr4	96347600	96347800	0.430000
chr10	13570980	13571580	0.368333	chr4	96352000	96352600	0.373333
chr1	248528957	248529157	0.375000	chr4	96354200	96354400	0.410000
chr9	85757954	85758154	0.365000	chr4	96360800	96361000	0.380000
chr7	113456016	113456216	0.390000	chr4	96440200	96440400	0.400000
chr7	49490249	49490449	0.310000	chr4	96441000	96441200	0.375000
chr14	88443214	88443414	0.380000	chr4	96444800	96445000	0.400000
chr3	68467527	68467727	0.465000	chr4	96449800	96450000	0.410000
chr4	175076271	175076471	0.340000	chr4	96472200	96472400	0.320000
chr1	177121436	177121636	0.370000	chr4	96475800	96476000	0.375000
chr8	59465316	59465516	0.380000	chr4	96593600	96593800	0.390000
chr11	27442942	27443142	0.410000	chr4	9659800	9660000	0.485000
chr11	71931640	71931840	0.410000	chr4	96603800	96604000	0.425000
chrX	55432010	55432210	0.435000	chr4	96649600	96649800	0.445000
chrX	78187191	78187391	0.325000	chr4	96677600	96677800	0.340000
chr2	54838587	54838787	0.490000	chr4	9670800	9671000	0.530000
chr9	115638363	115638563	0.325000	chr4	96708800	96709000	0.325000
chr2	68576079	68576279	0.315000	chr4	96744800	96745000	0.320000
chr18	60782867	60783067	0.380000	chr4	96759800	96760000	0.385000
chr11	39850659	39850859	0.385000	chr4	96775600	96775800	0.470000
chr3	95402057	95402257	0.295000	chr4	96836000	96836200	0.355000
chr6	32055787	32055987	0.615000	chr4	969000	969200	0.675000
chr10	127796316	127796516	0.380000	chr4	96913800	96914000	0.495000
chrX	153437970	153438570	0.443333	chr4	9691400	9692000	0.711667
chr8	23127202	23127402	0.375000	chr4	96951400	96951600	0.365000
chr19	52505603	52506003	0.450000	chr4	9696000	9696400	0.552500
chr4	116798029	116798229	0.340000	chr4	97013800	97014000	0.390000
chr12	116638435	116638635	0.420000	chr4	9702000	9702200	0.500000
chrX	4690470	4690670	0.360000	chr4	97030000	97030200	0.360000
chr1	234376326	234376726	0.450000	chr4	9703400	9703800	0.555000
chr3	60595640	60596040	0.452500	chr4	970400	970800	0.557500
chr1	40506931	40507131	0.450000	chr4	9711200	9711400	0.470000
chr2	204011816	204012016	0.370000	chr4	97153200	97153400	0.390000
chr16	19672707	19672907	0.335000	chr4	97155800	97156000	0.355000
chr6	22447326	22447726	0.502500	chr4	971600	972000	0.657500
chr11	68696528	68696728	0.275000	chr4	9718600	9718800	0.295000
chr12	100410184	100410784	0.535000	chr4	972600	973200	0.731667
chr4	25919397	25919597	0.520000	chr4	973600	973800	0.790000
chr10	90486604	90486804	0.385000	chr4	97606000	97606200	0.360000
chr5	150016192	150016392	0.455000	chr4	9763200	9763400	0.520000
chr12	61499369	61499569	0.475000	chr4	9765200	9765400	0.535000
chr15	17923543	17923743	0.395000	chr4	9769400	9769600	0.430000
chr13	28171883	28172283	0.455000	chr4	9771000	9771400	0.462500
chr1	199662305	199662705	0.342500	chr4	97717400	97717800	0.365000
chr12	81314479	81314679	0.345000	chr4	97721200	97721400	0.360000
chr6	142782894	142783294	0.420000	chr4	979000	979400	0.467500
chr11	42722631	42722831	0.395000	chr4	97910200	97910400	0.415000
chr2	160183263	160183463	0.355000	chr4	97953800	97954000	0.365000
chrX	7419534	7419934	0.390000	chr4	980600	981000	0.452500
chr10	88981898	88982098	0.350000	chr4	98099000	98099200	0.370000
chr8	38136884	38137084	0.530000	chr4	98126200	98126400	0.610000
chr14	30303940	30304540	0.421667	chr4	98143000	98143600	0.585000
chr11	56180037	56180237	0.310000	chr4	98148800	98149000	0.330000
chr5	121250847	121251047	0.245000	chr4	98151400	98151600	0.360000
chrX	92686254	92686454	0.445000	chr4	981600	981800	0.545000
chr18	39286843	39287043	0.375000	chr4	98177000	98177200	0.470000
chr12	75918494	75918894	0.382500	chr4	98203600	98204000	0.415000
chr6	97903852	97904252	0.382500	chr4	98232200	98232600	0.422500
chr11	128258893	128259093	0.495000	chr4	98260400	98260600	0.665000
chr9	68807935	68808535	0.448333	chr4	98261000	98261600	0.738333
chr13	60569084	60569284	0.525000	chr4	98262000	98262200	0.545000
chr8	117038908	117039108	0.415000	chr4	98262600	98262800	0.425000
chr3	30009705	30009905	0.305000	chr4	98275200	98275400	0.355000
chr20	30265182	30265382	0.345000	chr4	98352400	98352600	0.380000
chr15	14869306	14869506	0.000000	chr4	98353000	98353200	0.355000
chr7	88085050	88085250	0.360000	chr4	98362600	98362800	0.335000
chr3	188264758	188264958	0.300000	chr4	98387800	98388000	0.390000
chr8	59260950	59261550	0.405000	chr4	98446800	98447400	0.421667
chr2	195148923	195149123	0.475000	chr4	98447800	98448000	0.505000
chr10	11024388	11024588	0.545000	chr4	98449000	98449200	0.565000
chr8	18224110	18224310	0.435000	chr4	98467600	98467800	0.490000
chr3	135530703	135530903	0.425000	chr4	98471000	98471200	0.495000
chr7	79735307	79735707	0.355000	chr4	98515400	98515800	0.460000
chr16	83578339	83578539	0.475000	chr4	98518600	98518800	0.540000
chr20	20558841	20559041	0.445000	chr4	985200	985400	0.670000
chr10	25930522	25930722	0.405000	chr4	98565000	98565200	0.455000
chr19	34107517	34107717	0.560000	chr4	98571200	98571400	0.640000
chr10	102894837	102895037	0.425000	chr4	98580800	98581000	0.445000
chr1	146413617	146413817	0.480000	chr4	986000	986200	0.500000
chr20	27594168	27594368	0.390000	chr4	98604000	98604200	0.435000
chr20	46790492	46790692	0.520000	chr4	98612600	98612800	0.580000
chr8	41286154	41286354	0.505000	chr4	98617600	98617800	0.520000
chr9	42942827	42943027	0.475000	chr4	98620400	98620600	0.490000
chr21	17452121	17452321	0.430000	chr4	98634200	98634400	0.465000
chr7	90289260	90289460	0.395000	chr4	98639600	98639800	0.400000
chr4	95219607	95220007	0.345000	chr4	98643000	98643400	0.410000
chr5	35734097	35734297	0.450000	chr4	98657600	98657800	0.565000
chr12	76320178	76320778	0.480000	chr4	98658200	98658800	0.763333
chr13	37752199	37752399	0.410000	chr4	98661800	98662000	0.440000
chrY	6904968	6906168	0.450833	chr4	98662800	98664000	0.500833
chr4	164952472	164952672	0.380000	chr4	98673200	98673400	0.385000
chr15	80124002	80124602	0.411667	chr4	98681000	98681600	0.416667
chr13	20700019	20700219	0.445000	chr4	98682800	98683000	0.485000
chrX	76357917	76358117	0.330000	chr4	98685800	98686000	0.385000
chr6	165514216	165514416	0.345000	chr4	98687000	98687200	0.440000
chr8	137181061	137181661	0.360000	chr4	98688600	98689200	0.398333
chr6	135945658	135945858	0.390000	chr4	98689600	98689800	0.425000
chr21	31201539	31201739	0.340000	chr4	98706200	98706400	0.405000
chr16	14084266	14084466	0.510000	chr4	987200	987400	0.740000
chr4	84302578	84302778	0.385000	chr4	98728600	98728800	0.455000
chr5	4520421	4520621	0.385000	chr4	98745400	98745600	0.440000
chr3	34584710	34584910	0.355000	chr4	98747400	98747600	0.520000
chr2	43060362	43060562	0.455000	chr4	9875600	9875800	0.460000
chr11	6067805	6068205	0.397500	chr4	98780000	98780400	0.442500
chr1	4246296	4246496	0.425000	chr4	98787000	98787200	0.435000
chrY	24431853	24432053	0.380000	chr4	98794600	98794800	0.465000
chr11	36011803	36012203	0.420000	chr4	98801200	98801600	0.492500
chr9	122729976	122730376	0.477500	chr4	9880800	9881200	0.517500
chr12	61221509	61221709	0.390000	chr4	98822200	98822400	0.470000
chr3	196006819	196007019	0.510000	chr4	98829000	98829200	0.520000
chr6	52811520	52811720	0.440000	chr4	98839400	98839600	0.490000
chr16	69175587	69175787	0.455000	chr4	98859000	98859200	0.470000
chr21	38436360	38436560	0.445000	chr4	98861200	98861400	0.460000
chr18	5475245	5475445	0.415000	chr4	98864600	98864800	0.440000
chr7	126231617	126231817	0.340000	chr4	98873200	98873400	0.385000
chr11	51698695	51698895	0.390000	chr4	98881000	98881200	0.375000
chrX	46743080	46743480	0.410000	chr4	98891800	98892200	0.425000
chr2	168333835	168334435	0.436667	chr4	989000	989600	0.701667
chr5	108891749	108891949	0.475000	chr4	9890400	9890600	0.495000
chr9	116673723	116675523	0.467778	chr4	98927600	98929400	0.551667
chr5	128613519	128614319	0.321250	chr4	98930000	98930800	0.383750
chr18	25925761	25925961	0.385000	chr4	98932600	98932800	0.395000
chr11	124980218	124980418	0.390000	chr4	9893800	9894000	0.420000
chr13	31301848	31302048	0.330000	chr4	98939800	98940000	0.415000
chr17	22282869	22283069	0.345000	chr4	9895000	9895200	0.385000
chrY	19715098	19715298	0.435000	chr4	98951800	98952000	0.450000
chr2	202280952	202281152	0.400000	chr4	98964000	98964200	0.520000
chr8	136439412	136439612	0.390000	chr4	98987800	98988000	0.395000
chr7	130823219	130823419	0.490000	chr4	9898800	9899000	0.495000
chr8	139849575	139850575	0.489000	chr4	98995200	98996200	0.750000
chr15	86402677	86403077	0.395000	chr4	98996600	98997000	0.452500
chr8	105578679	105578879	0.360000	chr4	99003000	99003200	0.420000
chr8	132224484	132224884	0.382500	chr4	9900600	9901000	0.462500
chr7	138180233	138180433	0.515000	chr4	99022800	99023000	0.540000
chr4	74518591	74519391	0.401250	chr4	99023800	99024600	0.480000
chr1	204958608	204958808	0.485000	chr4	99025000	99025200	0.535000
chrX	122207056	122207256	0.310000	chr4	99028400	99028600	0.345000
chrY	5993101	5993301	0.355000	chr4	99043400	99043600	0.375000
chr7	22593733	22593933	0.330000	chr4	99056200	99056400	0.370000
chr1	113755624	113755824	0.415000	chr4	99079400	99079600	0.435000
chr9	77852209	77852409	0.460000	chr4	99087200	99087400	0.570000
chr12	51633011	51633211	0.435000	chr4	99088200	99088400	0.475000
chr8	14010506	14010706	0.475000	chr4	99088800	99089000	0.585000
chr12	105227221	105227421	0.440000	chr4	99089400	99089600	0.545000
chr13	102617848	102618048	0.380000	chr4	99090000	99090200	0.440000
chr4	11094213	11094813	0.346667	chr4	99091400	99092000	0.393333
chr12	132246191	132246391	0.375000	chr4	99092400	99092600	0.365000
chr16	81181649	81181849	0.515000	chr4	99099400	99099600	0.570000
chr2	106811641	106811841	0.435000	chr4	9925800	9926000	0.525000
chr14	31742031	31742231	0.375000	chr4	992800	993000	0.585000
chr6	163728873	163729473	0.521667	chr4	993400	994000	0.643333
chr3	144461499	144461699	0.270000	chr4	9936200	9936400	0.465000
chr15	83296599	83296799	0.380000	chr4	99384000	99384200	0.395000
chr5	50552855	50553055	0.450000	chr4	99386800	99387000	0.480000
chr3	34855749	34855949	0.425000	chr4	99404600	99404800	0.435000
chr9	67797664	67797864	0.305000	chr4	99405600	99405800	0.435000
chr12	115018678	115018878	0.420000	chr4	99447200	99447400	0.435000
chr5	163787623	163787823	0.435000	chr4	99463000	99463200	0.440000
chr11	71418438	71418638	0.500000	chr4	994800	995000	0.560000
chrY	22024622	22024822	0.390000	chr4	99507800	99508000	0.400000
chrX	83597832	83598032	0.365000	chr4	9951200	9951400	0.385000
chr15	33240472	33240672	0.470000	chr4	99519000	99519200	0.495000
chr17	24505395	24505595	0.395000	chr4	99551200	99551400	0.410000
chr2	20897538	20897738	0.385000	chr4	99561200	99561400	0.440000
chr1	117875105	117875705	0.546667	chr4	99563600	99564200	0.580000
chr10	100022816	100023616	0.482500	chr4	996000	996800	0.623750
chr17	26159077	26159277	0.400000	chr4	99670600	99670800	0.415000
chr1	210247426	210247626	0.365000	chr4	9970600	9970800	0.370000
chrX	134034499	134034699	0.400000	chr4	99715400	99715600	0.450000
chr19	41885705	41886905	0.491667	chr4	997200	998400	0.701667
chr1	101799437	101799637	0.390000	chr4	99720200	99720400	0.405000
chr20	17741727	17742127	0.417500	chr4	99723600	99724000	0.452500
chr7	152084746	152084946	0.400000	chr4	99734600	99734800	0.470000
chr10	94276048	94276248	0.470000	chr4	99808400	99808600	0.550000
chr2	76112352	76112752	0.367500	chr4	99811800	99812200	0.402500
chrX	49677936	49678136	0.445000	chr4	99816600	99816800	0.525000
chr10	843281	843481	0.370000	chr4	99817400	99817600	0.405000
chr3	25724544	25724744	0.380000	chr4	99822000	99822200	0.395000
chr1	116108148	116108348	0.425000	chr4	99822800	99823000	0.525000
chrX	118464600	118464800	0.375000	chr4	99827600	99827800	0.405000
chr7	156276275	156277075	0.373750	chr4	99842400	99843200	0.463750
chr2	47878943	47879143	0.385000	chr4	99844200	99844400	0.465000
chr2	32564817	32565417	0.361667	chr4	99845800	99846400	0.375000
chrX	143347358	143347558	0.380000	chr4	99847400	99847600	0.410000
chr2	92859059	92859259	0.385000	chr4	99848600	99848800	0.430000
chr18	6912738	6913138	0.370000	chr4	99851200	99851600	0.410000
chr5	78811547	78812347	0.403750	chr4	99855800	99856600	0.408750
chr11	28943383	28943583	0.355000	chr4	99857400	99857600	0.365000
chr2	10098547	10098947	0.495000	chr4	99859600	99860000	0.545000
chr1	108796721	108796921	0.280000	chr4	99885200	99885400	0.310000
chrX	89438379	89438579	0.345000	chr4	99891400	99891600	0.360000
chr13	31406611	31406811	0.465000	chr4	99894400	99894600	0.735000
chr2	75960414	75960614	0.420000	chr4	9990400	9990600	0.450000
chr13	35655321	35655521	0.265000	chr4	99921200	99921400	0.385000
chr21	29336058	29336258	0.325000	chr4	9994400	9994600	0.365000
chr3	130891368	130891568	0.335000	chr4	99944200	99944400	0.395000
chr5	101677907	101678107	0.380000	chr4	99945000	99945200	0.395000
chr10	12727937	12728537	0.480000	chr4	99946200	99946800	0.748333
chr5	60316413	60317013	0.388333	chr4	99947200	99947800	0.420000
chr5	30303957	30304157	0.370000	chr4	99948400	99948600	0.375000
chr2	241019444	241021244	0.557222	chr4	99949000	99950800	0.612222
chr5	27077970	27078170	0.350000	chr4	99951200	99951400	0.390000
chr2	104633696	104633896	0.340000	chr4	99961800	99962000	0.305000
chr1	105203738	105203938	0.315000	chr4	99965800	99966000	0.305000
chr4	77017985	77018185	0.290000	chr5	100270600	100270800	0.370000
chr1	93708921	93709121	0.465000	chr5	10030600	10030800	0.515000
chr21	3069914	3070114	0.000000	chr5	100313800	100314000	0.365000
chr22	13927845	13928045	0.405000	chr5	100399000	100399200	0.465000
chr16	11330122	11331122	0.458000	chr5	1004200	1005200	0.697000
chr6	105442157	105442957	0.417500	chr5	100423600	100424400	0.476250
chr11	119114588	119114788	0.460000	chr5	100430400	100430600	0.495000
chr9	31441987	31442187	0.360000	chr5	100506400	100506600	0.385000
chr5	136432350	136433150	0.508750	chr5	100535200	100536000	0.661250
chr13	113498502	113498702	0.340000	chr5	100541000	100541200	0.355000
chr17	72937985	72938185	0.410000	chr5	100598600	100598800	0.430000
chr14	95806065	95806265	0.345000	chr5	100600400	100600600	0.435000
chr6	95992763	95992963	0.295000	chr5	100623800	100624000	0.375000
chr3	40343314	40343514	0.475000	chr5	100642000	100642200	0.520000
chrX	33951179	33951379	0.345000	chr5	100647800	100648000	0.455000
chr1	112951079	112951279	0.365000	chr5	100655000	100655200	0.370000
chr11	109785147	109785347	0.325000	chr5	100659400	100659600	0.365000
chr7	9566343	9566543	0.350000	chr5	100667400	100667600	0.390000
chr2	232757102	232757302	0.350000	chr5	100693600	100693800	0.390000
chr1	49703747	49703947	0.295000	chr5	100694200	100694400	0.380000
chr1	80491156	80491356	0.285000	chr5	100707000	100707200	0.325000
chr10	58502238	58502438	0.435000	chr5	100709000	100709200	0.555000
chr4	21182835	21183035	0.330000	chr5	100714800	100715000	0.345000
chr10	102038499	102038699	0.390000	chr5	100731800	100732000	0.455000
chr11	53157803	53158003	0.410000	chr5	100746800	100747000	0.415000
chr5	168681097	168681297	0.440000	chr5	100774800	100775000	0.505000
chr6	89428391	89428791	0.390000	chr5	100776400	100776800	0.395000
chr9	102191853	102192053	0.380000	chr5	100777800	100778000	0.380000
chr1	161145878	161146478	0.385000	chr5	100780000	100780600	0.436667
chr3	28984766	28984966	0.390000	chr5	100786200	100786400	0.505000
chr18	71202002	71202202	0.415000	chr5	100790200	100790400	0.470000
chr2	227347961	227348161	0.315000	chr5	100818800	100819000	0.340000
chr18	77481607	77481807	0.365000	chr5	100826200	100826400	0.375000
chr6	131716056	131716256	0.395000	chr5	100827600	100827800	0.460000
chrX	38890914	38891114	0.410000	chr5	100828200	100828400	0.430000
chr3	168140590	168140990	0.347500	chr5	100838000	100838400	0.380000
chrY	42590694	42591094	0.000000	chr5	100840400	100840800	0.362500
chrY	49395193	49395393	0.000000	chr5	100853000	100853200	0.365000
chr21	42377478	42377678	0.530000	chr5	1008600	1008800	0.785000
chr1	202464971	202465371	0.375000	chr5	100872400	100872800	0.417500
chr15	80092445	80092645	0.320000	chr5	100877400	100877600	0.355000
chrY	6851908	6852108	0.315000	chr5	100889200	100889400	0.340000
chr10	64271905	64272505	0.356667	chr5	100890400	100891000	0.330000
chr4	93915132	93915332	0.345000	chr5	100897200	100897400	0.370000
chr9	118089013	118089213	0.365000	chr5	100899000	100899200	0.355000
chr1	56818617	56819017	0.532500	chr5	100900800	100901200	0.615000
chr10	72408860	72409460	0.393333	chr5	100902200	100902800	0.403333
chr8	18362470	18362670	0.460000	chr5	100903200	100903400	0.615000
chr10	95398873	95399473	0.468333	chr5	100904200	100904800	0.490000
chr4	61231713	61232113	0.402500	chr5	100905200	100905600	0.425000
chr13	51000098	51000298	0.555000	chr5	1010200	1010400	0.580000
chr3	76751362	76751562	0.345000	chr5	101024400	101024600	0.430000
chr16	53415833	53416033	0.385000	chr5	101036800	101037000	0.460000
chr12	85142748	85142948	0.330000	chr5	101047200	101047400	0.435000
chr3	174090542	174090742	0.345000	chr5	101084400	101084600	0.350000
chr12	50888953	50889153	0.340000	chr5	101087600	101087800	0.465000
chr3	185942774	185942974	0.410000	chr5	101091600	101091800	0.415000
chr10	113633052	113633252	0.435000	chr5	10111600	10111800	0.470000
chr3	85538128	85538328	0.395000	chr5	1011200	1011400	0.570000
chr17	51400100	51400300	0.385000	chr5	101242200	101242400	0.445000
chr19	39250299	39250499	0.490000	chr5	101271600	101271800	0.510000
chr11	35722800	35723000	0.380000	chr5	101273600	101273800	0.405000
chr8	47935302	47935702	0.392500	chr5	101337600	101338000	0.332500
chr21	24310013	24310213	0.405000	chr5	101390400	101390600	0.430000
chr13	85590829	85591029	0.475000	chr5	10140400	10140600	0.640000
chr14	88090463	88090663	0.365000	chr5	10146000	10146200	0.425000
chr16	5974254	5974454	0.480000	chr5	10150000	10150200	0.525000
chr5	7137026	7137426	0.402500	chr5	101531000	101531400	0.405000
chr11	30842057	30842257	0.315000	chr5	101678800	101679000	0.355000
chrY	10006339	10006539	0.455000	chr5	10169400	10169600	0.465000
chr6	131192418	131192618	0.355000	chr5	101695400	101695600	0.400000
chr9	110205287	110205487	0.390000	chr5	10173800	10174000	0.490000
chr1	174941099	174941499	0.365000	chr5	101755200	101755600	0.380000
chr7	90345680	90345880	0.460000	chr5	101759800	101760000	0.470000
chr1	182479593	182479793	0.315000	chr5	101796600	101796800	0.335000
chr19	40948702	40948902	0.420000	chr5	101942400	101942600	0.495000
chr9	117006405	117006805	0.445000	chr5	101943800	101944200	0.470000
chr21	5859875	5860075	0.395000	chr5	101956000	101956200	0.400000
chr6	119646738	119646938	0.340000	chr5	101977800	101978000	0.405000
chr17	54667536	54667736	0.345000	chr5	102049000	102049200	0.430000
chr2	135689144	135689344	0.375000	chr5	102049600	102049800	0.395000
chr3	9390908	9391108	0.360000	chr5	102056800	102057000	0.365000
chr1	115509209	115509409	0.460000	chr5	102090800	102091000	0.485000
chr5	82491627	82491827	0.410000	chr5	102153400	102153600	0.425000
chr9	22334766	22334966	0.315000	chr5	102169200	102169400	0.280000
chr1	57780051	57780451	0.350000	chr5	102211200	102211600	0.345000
chr1	181200239	181200439	0.375000	chr5	102231800	102232000	0.405000
chr1	219865066	219865266	0.435000	chr5	102277400	102277600	0.460000
chr3	93357228	93357428	0.370000	chr5	102278400	102278600	0.380000
chr7	156754157	156754357	0.305000	chr5	102283400	102283600	0.290000
chr5	109970079	109970279	0.340000	chr5	102286600	102286800	0.305000
chr11	103693485	103693885	0.327500	chr5	102290000	102290400	0.470000
chr9	135612398	135612598	0.625000	chr5	102296400	102296600	0.705000
chr19	56891632	56891832	0.435000	chr5	102297000	102297200	0.440000
chr19	50138007	50138207	0.500000	chr5	102312600	102312800	0.505000
chrY	22975274	22975474	0.410000	chr5	102314000	102314200	0.490000
chr18	29852613	29852813	0.320000	chr5	102318800	102319000	0.375000
chr19	52685934	52686134	0.390000	chr5	10233600	10233800	0.455000
chr22	35182845	35183045	0.495000	chr5	10237400	10237600	0.500000
chr14	29866592	29866792	0.445000	chr5	102443400	102443600	0.385000
chr20	60839808	60840008	0.475000	chr5	102450400	102450600	0.520000
chr8	89785393	89785593	0.345000	chr5	102453800	102454000	0.435000
chr1	185994694	185994894	0.360000	chr5	10248600	10248800	0.455000
chr6	78623502	78624502	0.418000	chr5	10249400	10250400	0.540000
chr7	132100791	132100991	0.450000	chr5	10251000	10251200	0.495000
chr1	96356111	96356311	0.395000	chr5	10251600	10251800	0.430000
chr12	80902680	80902880	0.340000	chr5	102523600	102523800	0.380000
chr6	127454475	127454675	0.335000	chr5	102531600	102531800	0.360000
chr12	76749361	76749561	0.370000	chr5	102539600	102539800	0.495000
chrY	31028526	31028726	0.000000	chr5	102542200	102542400	0.375000
chr16	4211918	4212118	0.485000	chr5	102545400	102545600	0.505000
chr1	194607122	194607322	0.385000	chr5	102548400	102548600	0.395000
chr4	102981697	102981897	0.315000	chr5	102554800	102555000	0.355000
chr12	10564749	10564949	0.400000	chr5	102562200	102562400	0.525000
chr7	131739984	131740384	0.380000	chr5	10258000	10258400	0.440000
chr3	181738463	181738663	0.335000	chr5	102596200	102596400	0.365000
chr9	114940735	114940935	0.360000	chr5	102622400	102622600	0.395000
chr22	7482519	7482719	0.000000	chr5	10264800	10265000	0.350000
chr6	162993827	162994027	0.425000	chr5	10265400	10265600	0.435000
chr10	34602462	34603462	0.392000	chr5	10266200	10267200	0.420000
chrY	20210894	20211094	0.000000	chr5	102670400	102670600	0.360000
chr1	161695811	161696011	0.360000	chr5	10267800	10268000	0.390000
chr21	41901324	41901524	0.400000	chr5	102681600	102681800	0.440000
chr11	27927427	27927827	0.342500	chr5	102713600	102714000	0.412500
chr17	18895320	18895520	0.350000	chr5	102741000	102741200	0.320000
chr4	174691519	174693319	0.545000	chr5	102754400	102756200	0.637222
chr4	91126630	91126830	0.295000	chr5	102761200	102761400	0.390000
chr4	128627913	128628113	0.275000	chr5	102762200	102762400	0.395000
chr15	15110501	15110701	0.000000	chr5	102763000	102763200	0.390000
chr8	59606187	59606387	0.280000	chr5	102764600	102764800	0.400000
chr7	31756956	31757156	0.390000	chr5	102765400	102765600	0.435000
chr12	25583504	25583704	0.415000	chr5	102780600	102780800	0.430000
chr7	35102080	35102280	0.260000	chr5	102792800	102793000	0.395000
chr18	4009887	4010287	0.375000	chr5	102801400	102801800	0.385000
chr1	82016002	82016202	0.375000	chr5	102802800	102803000	0.400000
chr1	37690819	37691019	0.550000	chr5	10284000	10284200	0.610000
chr7	51810726	51810926	0.365000	chr5	102845200	102845400	0.405000
chr1	157020759	157020959	0.340000	chr5	102853800	102854000	0.345000
chr4	63070730	63070930	0.320000	chr5	102855800	102856000	0.375000
chr1	194568320	194569120	0.311250	chr5	102858400	102859200	0.348750
chr18	34383898	34384298	0.375000	chr5	10286400	10286800	0.495000
chr2	234485422	234485622	0.535000	chr5	102865800	102866000	0.615000
chr15	56516742	56516942	0.330000	chr5	102866400	102866600	0.415000
chr3	23496495	23496695	0.290000	chr5	102870400	102870600	0.355000
chr19	8315109	8316109	0.505000	chr5	10288600	10289600	0.547000
chr16	47423527	47423727	0.420000	chr5	10294800	10295000	0.475000
chrX	152557853	152558053	0.365000	chr5	102971800	102972000	0.395000
chr17	14173601	14173801	0.390000	chr5	102975200	102975400	0.395000
chr1	9255171	9255371	0.415000	chr5	103005400	103005600	0.440000
chr10	58618271	58618471	0.485000	chr5	10301400	10301600	0.490000
chr5	86983888	86984088	0.400000	chr5	103016200	103016400	0.405000
chr9	99525453	99525653	0.320000	chr5	103020000	103020200	0.355000
chr6	42269716	42270516	0.443750	chr5	10302000	10302800	0.475000
chr8	74901852	74902252	0.430000	chr5	10303600	10304000	0.450000
chr4	156199359	156199559	0.380000	chr5	103041200	103041400	0.335000
chr12	79493582	79493782	0.495000	chr5	10305000	10305200	0.515000
chr11	66133769	66133969	0.385000	chr5	103057600	103057800	0.430000
chr1	208087670	208087870	0.445000	chr5	10305800	10306000	0.465000
chr2	98174133	98174333	0.395000	chr5	103066400	103066600	0.430000
chr7	73298178	73298578	0.610000	chr5	10307400	10307800	0.652500
chr9	5966462	5966662	0.480000	chr5	10309000	10309200	0.520000
chr12	63065343	63065543	0.305000	chr5	103094800	103095000	0.365000
chr1	20924158	20924758	0.351667	chr5	103101200	103101800	0.370000
chr7	149917657	149918257	0.391667	chr5	10310600	10311200	0.415000
chr4	21380031	21380231	0.325000	chr5	103107600	103107800	0.335000
chr19	54589032	54589232	0.400000	chr5	103111600	103111800	0.415000
chr2	74323670	74323870	0.305000	chr5	103117600	103117800	0.350000
chr1	33769323	33769523	0.430000	chr5	10311800	10312000	0.500000
chr6	47753529	47754129	0.300000	chr5	103118200	103118800	0.303333
chr17	37482790	37483390	0.425000	chr5	103119800	103120400	0.535000
chr4	12788707	12788907	0.465000	chr5	103121000	103121200	0.520000
chrY	25692153	25692353	0.290000	chr5	103122000	103122200	0.330000
chr13	72913571	72913971	0.395000	chr5	103126600	103127000	0.462500
chr2	167619379	167619579	0.360000	chr5	103127600	103127800	0.375000
chr22	14484038	14484238	0.355000	chr5	103139400	103139600	0.445000
chr1	240833311	240833511	0.380000	chr5	103166800	103167000	0.420000
chr11	117854627	117854827	0.515000	chr5	10318400	10318600	0.545000
chr1	93166273	93166473	0.405000	chr5	10319400	10319600	0.500000
chr2	148573767	148573967	0.355000	chr5	10320200	10320400	0.440000
chr19	30715520	30715720	0.330000	chr5	103207800	103208000	0.335000
chr13	105140289	105140489	0.380000	chr5	10320800	10321000	0.555000
chr4	108606454	108607054	0.390000	chr5	103212000	103212600	0.391667
chr10	58766891	58767091	0.495000	chr5	103224600	103224800	0.555000
chr6	145778468	145778668	0.315000	chr5	103232400	103232600	0.320000
chr3	161047550	161047750	0.375000	chr5	10323800	10324000	0.435000
chr14	27913206	27913406	0.360000	chr5	103245800	103246000	0.370000
chr19	35066451	35066651	0.475000	chr5	10325000	10325200	0.495000
chr20	4587286	4587486	0.520000	chr5	103256200	103256400	0.540000
chr1	150496268	150496468	0.430000	chr5	103257000	103257200	0.435000
chr20	59997186	59998386	0.466667	chr5	103258400	103259600	0.715833
chr4	188647178	188647378	0.300000	chr5	103260800	103261000	0.430000
chr22	13997959	13998759	0.377500	chr5	103262000	103262800	0.382500
chr1	80510620	80510820	0.320000	chr5	103264600	103264800	0.375000
chr12	3180250	3180650	0.427500	chr5	103281000	103281400	0.452500
chr14	55009577	55009777	0.465000	chr5	10331600	10331800	0.500000
chr3	192754838	192755638	0.375000	chr5	10333200	10334000	0.668750
chr9	121066729	121066929	0.435000	chr5	10335000	10335200	0.480000
chr13	86049075	86049275	0.290000	chr5	103353600	103353800	0.355000
chrX	67901771	67901971	0.450000	chr5	103364200	103364400	0.495000
chr1	107159337	107159537	0.365000	chr5	103391800	103392000	0.425000
chr4	117377989	117378389	0.377500	chr5	103393400	103393800	0.415000
chrY	49880116	49880316	0.000000	chr5	103397400	103397600	0.345000
chr3	158956501	158956701	0.490000	chr5	10340000	10340200	0.520000
chr2	60834005	60834205	0.380000	chr5	103487400	103487600	0.460000
chr12	130172977	130173177	0.450000	chr5	10349200	10349400	0.465000
chr1	203917018	203917218	0.500000	chr5	10351600	10351800	0.510000
chrX	14705256	14705856	0.403333	chr5	10352200	10352800	0.423333
chr5	16511345	16511745	0.407500	chr5	10353400	10353800	0.695000
chr7	123129154	123129354	0.375000	chr5	103540000	103540200	0.385000
chr4	57598579	57599579	0.366000	chr5	10354400	10355400	0.373000
chr2	162974728	162974928	0.395000	chr5	103561800	103562000	0.430000
chr6	21783819	21784419	0.426667	chr5	103562400	103563000	0.601667
chr8	94252607	94252807	0.320000	chr5	10357000	10357200	0.380000
chrX	134540138	134540538	0.322500	chr5	10358000	10358400	0.470000
chr7	32545751	32545951	0.415000	chr5	103605400	103605600	0.470000
chr6	55847181	55847381	0.415000	chr5	10364400	10364600	0.425000
chr6	56308927	56309127	0.435000	chr5	10366800	10367000	0.465000
chr18	23219823	23220023	0.450000	chr5	10369000	10369200	0.455000
chr14	82904956	82905156	0.320000	chr5	10374000	10374200	0.410000
chr5	64639150	64639750	0.460000	chr5	10375600	10376200	0.491667
chr11	19863831	19864031	0.410000	chr5	10377200	10377400	0.520000
chr2	99545230	99545430	0.375000	chr5	103808600	103808800	0.450000
chr12	31322017	31322217	0.425000	chr5	10392800	10393000	0.440000
chr1	219776679	219776879	0.375000	chr5	10401000	10401200	0.455000
chr7	121412260	121412460	0.410000	chr5	10401600	10401800	0.450000
chrX	25636137	25636337	0.310000	chr5	10406800	10407000	0.425000
chr3	10445604	10445804	0.540000	chr5	104080000	104080200	0.550000
chr1	54315419	54315619	0.290000	chr5	104080800	104081000	0.325000
chr14	94719713	94720313	0.408333	chr5	104089200	104089800	0.416667
chr3	124708293	124708493	0.280000	chr5	10410800	10411000	0.375000
chr11	82871751	82871951	0.410000	chr5	10413200	10413400	0.455000
chr11	72030769	72030969	0.435000	chr5	104179200	104179400	0.480000
chr11	132588778	132588978	0.435000	chr5	10422000	10422200	0.470000
chr11	104362619	104362819	0.405000	chr5	10423200	10423400	0.470000
chr1	52110448	52110648	0.500000	chr5	10424200	10424400	0.505000
chr4	77708950	77709150	0.380000	chr5	104247400	104247600	0.445000
chr6	164141503	164141703	0.410000	chr5	10434400	10434600	0.470000
chr8	119032904	119033104	0.370000	chr5	104370600	104370800	0.400000
chr9	91204110	91205310	0.384167	chr5	10438000	10439200	0.405833
chr16	26506003	26506203	0.440000	chr5	10439800	10440000	0.495000
chr8	37546182	37546382	0.475000	chr5	10440800	10441000	0.485000
chr17	4792701	4792901	0.435000	chr5	104413000	104413200	0.470000
chr19	23719747	23720747	0.473000	chr5	10441800	10442800	0.568000
chr18	75196621	75196821	0.460000	chr5	10445400	10445600	0.475000
chr2	53721269	53721469	0.460000	chr5	10446600	10446800	0.535000
chrX	69346192	69346392	0.325000	chr5	10449000	10449200	0.410000
chr7	112141203	112141403	0.415000	chr5	10451600	10451800	0.575000
chr13	109537587	109537787	0.360000	chr5	10452800	10453000	0.385000
chr11	2879599	2880599	0.486000	chr5	10457000	10458000	0.590000
chr5	14533141	14533341	0.535000	chr5	10476000	10476200	0.540000
chr15	29510717	29510917	0.470000	chr5	10485200	10485400	0.570000
chr8	135500647	135500847	0.385000	chr5	1048600	1048800	0.485000
chr3	179773401	179773801	0.305000	chr5	10489800	10490200	0.432500
chr3	42207005	42207205	0.490000	chr5	10498400	10498600	0.525000
chr17	78690625	78690825	0.420000	chr5	10501600	10501800	0.550000
chr3	196696565	196697365	0.417500	chr5	10502200	10503000	0.590000
chr3	150267338	150267538	0.410000	chr5	105033800	105034000	0.430000
chrX	143567722	143567922	0.480000	chr5	10504200	10504400	0.500000
chr1	119588563	119589163	0.425000	chr5	10505600	10506200	0.433333
chr11	77812015	77812215	0.470000	chr5	10507600	10507800	0.485000
chr2	25364041	25364241	0.405000	chr5	10508800	10509000	0.475000
chr7	140466977	140467177	0.475000	chr5	10514200	10514400	0.555000
chr21	29150166	29150366	0.475000	chr5	10521600	10521800	0.490000
chr12	110317932	110318132	0.430000	chr5	10526000	10526200	0.450000
chr6	157045320	157045520	0.350000	chr5	1053200	1053400	0.620000
chr21	39728504	39728704	0.490000	chr5	10533400	10533600	0.640000
chr16	9768503	9769503	0.443000	chr5	10536600	10537600	0.460000
chr11	30759313	30759513	0.465000	chr5	105389400	105389600	0.510000
chr8	1450324	1451524	0.539167	chr5	105392000	105393200	0.556667
chr5	74898944	74899144	0.420000	chr5	10539400	10539600	0.585000
chr10	80208969	80209169	0.365000	chr5	10553000	10553200	0.490000
chr16	12281220	12281420	0.420000	chr5	105593200	105593400	0.465000
chr11	9769224	9769824	0.465000	chr5	10562200	10562800	0.530000
chr3	177563832	177566232	0.459583	chr5	10564000	10566400	0.645417
chr10	27616487	27616687	0.470000	chr5	10573600	10573800	0.510000
chr22	34724375	34724575	0.430000	chr5	10577000	10577200	0.515000
chr10	123574809	123575609	0.436250	chr5	10577600	10578400	0.503750
chr1	78915518	78915718	0.445000	chr5	10579000	10579200	0.450000
chrX	64051468	64051668	0.230000	chr5	10579600	10579800	0.285000
chrX	44157393	44157593	0.500000	chr5	10580200	10580400	0.525000
chr20	37319231	37320031	0.430000	chr5	10588400	10589200	0.448750
chr3	70924887	70925287	0.460000	chr5	10590400	10590800	0.485000
chr10	43335832	43336032	0.465000	chr5	10595000	10595200	0.565000
chr4	101761035	101761235	0.480000	chr5	10595800	10596000	0.495000
chr10	17601594	17602794	0.427500	chr5	10601000	10602200	0.525000
chr17	6871434	6871634	0.480000	chr5	10607200	10607400	0.550000
chr2	88934134	88934334	0.435000	chr5	10607800	10608000	0.485000
chr4	100317468	100317668	0.395000	chr5	10622000	10622200	0.405000
chr4	166097651	166098251	0.440000	chr5	10626400	10627000	0.488333
chr7	100347764	100347964	0.500000	chr5	10627800	10628000	0.610000
chr13	108867270	108867470	0.425000	chr5	10630800	10631000	0.475000
chr13	105166578	105167378	0.413750	chr5	10632000	10632800	0.563750
chr2	106754034	106755034	0.451000	chr5	10633400	10634400	0.469000
chr12	124031307	124031507	0.440000	chr5	10635400	10635600	0.485000
chr8	80441740	80441940	0.385000	chr5	106408600	106408800	0.400000
chr6	103112583	103112783	0.315000	chr5	10643800	10644000	0.345000
chr15	63195649	63195849	0.495000	chr5	10652200	10652400	0.610000
chr8	108422748	108422948	0.360000	chr5	106553400	106553600	0.390000
chr5	119552134	119552334	0.410000	chr5	10671200	10671400	0.450000
chr12	120647438	120647638	0.485000	chr5	1067800	1068000	0.610000
chr15	93134883	93135483	0.480000	chr5	10681200	10681800	0.621667
chr5	145438958	145439158	0.480000	chr5	10682200	10682400	0.600000
chr22	49416676	49416876	0.505000	chr5	10683000	10683200	0.570000
chr5	60452883	60453283	0.352500	chr5	106862800	106863200	0.430000
chr9	5361034	5361234	0.350000	chr5	106865400	106865600	0.385000
chr19	13425904	13426104	0.490000	chr5	106875800	106876000	0.520000
chr12	34830796	34830996	0.395000	chr5	106895000	106895200	0.430000
chr7	149760292	149760492	0.530000	chr5	10689600	10689800	0.575000
chr1	160468884	160469084	0.440000	chr5	10695200	10695400	0.625000
chr14	36849944	36850144	0.435000	chr5	10700200	10700400	0.485000
chr20	28354995	28355195	0.400000	chr5	10701600	10701800	0.540000
chr21	38252990	38253390	0.472500	chr5	10703000	10703400	0.475000
chr10	12545119	12545319	0.405000	chr5	10703800	10704000	0.605000
chr4	14391279	14391879	0.413333	chr5	10705000	10705600	0.488333
chr8	88150643	88150843	0.450000	chr5	10708600	10708800	0.455000
chr8	65733574	65733774	0.370000	chr5	10711600	10711800	0.505000
chr8	136717875	136718075	0.430000	chr5	10720200	10720400	0.455000
chr1	226656509	226657109	0.511667	chr5	10724800	10725400	0.541667
chr15	64996412	64996612	0.345000	chr5	107248200	107248400	0.455000
chr6	159959221	159959821	0.483333	chr5	10726200	10726800	0.498333
chr11	32641299	32641499	0.275000	chr5	107263800	107264000	0.385000
chrX	51346551	51346751	0.460000	chr5	107285800	107286000	0.495000
chr18	32981290	32981490	0.320000	chr5	107294200	107294400	0.320000
chr18	16383906	16384106	0.405000	chr5	107296000	107296200	0.420000
chr6	69308623	69308823	0.340000	chr5	107296600	107296800	0.370000
chr5	166429329	166429529	0.490000	chr5	10729800	10730000	0.560000
chr9	28681244	28681444	0.435000	chr5	107302000	107302200	0.440000
chr2	148323365	148323565	0.450000	chr5	10732000	10732200	0.490000
chr9	26096585	26096985	0.362500	chr5	10733000	10733400	0.435000
chr1	13244097	13244697	0.421667	chr5	10734000	10734600	0.491667
chr11	85799129	85799329	0.365000	chr5	107359600	107359800	0.395000
chr1	150000261	150000461	0.525000	chr5	10736000	10736200	0.560000
chr3	113613534	113613934	0.372500	chr5	107362000	107362400	0.447500
chrX	23363986	23364186	0.345000	chr5	107363800	107364000	0.395000
chr13	108516256	108517056	0.416250	chr5	107365400	107366200	0.441250
chrX	93811838	93812038	0.390000	chr5	107374000	107374200	0.400000
chr4	74613961	74614561	0.373333	chr5	107388200	107388800	0.376667
chr11	40361695	40361895	0.365000	chr5	107389200	107389400	0.420000
chr8	36861683	36861883	0.310000	chr5	107389800	107390000	0.325000
chr2	7816507	7816707	0.380000	chr5	107428400	107428600	0.405000
chr5	89786395	89786595	0.260000	chr5	107430400	107430600	0.375000
chr8	125874328	125874528	0.380000	chr5	10743600	10743800	0.405000
chr13	80111156	80111756	0.325000	chr5	107467200	107467800	0.398333
chr5	109161798	109161998	0.390000	chr5	10746800	10747000	0.500000
chr1	116701284	116701484	0.235000	chr5	107469600	107469800	0.390000
chr11	49568852	49569052	0.335000	chr5	107475000	107475200	0.375000
chr8	137604101	137604301	0.355000	chr5	107477000	107477200	0.430000
chr7	61934993	61935193	0.415000	chr5	107486600	107486800	0.450000
chr12	53793414	53793614	0.445000	chr5	107487200	107487400	0.500000
chr5	120942567	120942767	0.385000	chr5	107502200	107502400	0.405000
chr10	61745488	61745888	0.417500	chr5	107520000	107520400	0.425000
chr6	119753195	119753395	0.375000	chr5	107534600	107534800	0.410000
chr14	23871551	23871751	0.370000	chr5	107538800	107539000	0.440000
chr12	66434533	66434733	0.375000	chr5	107557400	107557600	0.470000
chrX	7269876	7270076	0.350000	chr5	10756600	10756800	0.400000
chr5	159462882	159463482	0.471667	chr5	107571200	107571800	0.483333
chr14	31995480	31995680	0.500000	chr5	107572200	107572400	0.585000
chr12	95706573	95707173	0.423333	chr5	10760200	10760800	0.466667
chr4	116290627	116290827	0.300000	chr5	107605200	107605400	0.385000
chr1	32975066	32975266	0.705000	chr5	10761200	10761400	0.800000
chr4	157026467	157027467	0.454000	chr5	10762200	10763200	0.491000
chr2	112573940	112574140	0.525000	chr5	107669600	107669800	0.650000
chr7	155286482	155286882	0.470000	chr5	107670200	107670600	0.695000
chr7	100102043	100102643	0.546667	chr5	107671000	107671600	0.688333
chr2	71581285	71581885	0.528333	chr5	107672200	107672800	0.620000
chr6	117540743	117540943	0.490000	chr5	107673800	107674000	0.545000
chrY	29574959	29575159	0.000000	chr5	10768400	10768600	0.320000
chr12	49857045	49857245	0.380000	chr5	10770200	10770400	0.460000
chr2	50056931	50057131	0.415000	chr5	107739800	107740000	0.425000
chr6	25404557	25404757	0.515000	chr5	10775800	10776000	0.570000
chr12	50771583	50771783	0.450000	chr5	107772600	107772800	0.535000
chr3	167596955	167597155	0.425000	chr5	10780400	10780600	0.500000
chr22	9398517	9398717	0.000000	chr5	107893800	107894000	0.380000
chr8	127580228	127580628	0.375000	chr5	107969000	107969400	0.397500
chrY	8410691	8410891	0.350000	chr5	10797400	10797600	0.355000
chr22	49316588	49316788	0.360000	chr5	107980000	107980200	0.365000
chr2	162233322	162233522	0.405000	chr5	107983000	107983200	0.450000
chrX	142772173	142772773	0.331667	chr5	107985000	107985600	0.380000
chr8	53171609	53171809	0.385000	chr5	107991200	107991400	0.455000
chr12	130251046	130251246	0.340000	chr5	108003200	108003400	0.435000
chr18	52827944	52828144	0.380000	chr5	108080000	108080200	0.365000
chr3	178689804	178690004	0.340000	chr5	108137400	108137600	0.400000
chr13	106757287	106757487	0.340000	chr5	108145400	108145600	0.355000
chr12	106938282	106938482	0.335000	chr5	108148800	108149000	0.350000
chr5	3068990	3069190	0.550000	chr5	108213000	108213200	0.555000
chr18	76400903	76402103	0.472500	chr5	1082200	1083400	0.599167
chr11	50119392	50119792	0.402500	chr5	108260600	108261000	0.432500
chr14	58456825	58457025	0.335000	chr5	108271200	108271400	0.405000
chr2	238612207	238612407	0.335000	chr5	108345600	108345800	0.320000
chrY	2362911	2363111	0.415000	chr5	108380000	108380200	0.430000
chr6	22120635	22121635	0.509000	chr5	108380600	108381600	0.764000
chr17	1025115	1026115	0.545000	chr5	108382000	108383000	0.607000
chr8	279131	279331	0.535000	chr5	108399200	108399400	0.550000
chr9	127277058	127277258	0.365000	chr5	108472400	108472600	0.460000
chrX	46906166	46906366	0.320000	chr5	108505600	108505800	0.345000
chr10	10733301	10733501	0.420000	chr5	108522000	108522200	0.425000
chr2	171706608	171706808	0.325000	chr5	108528800	108529000	0.305000
chr5	134636618	134637218	0.446667	chr5	108531400	108532000	0.451667
chr20	12064976	12065176	0.490000	chr5	10854600	10854800	0.535000
chr4	129488409	129488809	0.410000	chr5	108549000	108549400	0.445000
chr1	111246825	111247025	0.425000	chr5	108558600	108558800	0.455000
chr15	66487058	66487258	0.450000	chr5	10857200	10857400	0.585000
chr17	38664913	38665113	0.530000	chr5	108620000	108620200	0.540000
chrX	11062889	11063089	0.360000	chr5	108637200	108637400	0.395000
chr2	131049082	131049282	0.480000	chr5	10863800	10864000	0.510000
chr1	93270292	93270492	0.360000	chr5	108642400	108642600	0.490000
chrX	22659202	22659402	0.360000	chr5	108649800	108650000	0.395000
chr10	59938691	59938891	0.505000	chr5	108660400	108660600	0.520000
chr5	143411738	143411938	0.430000	chr5	10867000	10867200	0.460000
chr15	76400377	76400577	0.345000	chr5	108670800	108671000	0.490000
chr11	49701444	49701644	0.335000	chr5	108681400	108681600	0.400000
chr4	171137405	171137605	0.400000	chr5	108685800	108686000	0.585000
chr3	26013723	26013923	0.445000	chr5	108703400	108703600	0.455000
chr22	11489219	11489419	0.325000	chr5	108719600	108719800	0.450000
chr13	51076555	51076755	0.385000	chr5	108720400	108720600	0.420000
chr2	115233714	115234114	0.412500	chr5	108726600	108727000	0.430000
chr8	34540824	34542024	0.448333	chr5	108727600	108728800	0.575000
chr9	17665244	17665644	0.330000	chr5	108730600	108731000	0.365000
chr15	46076932	46077332	0.420000	chr5	108735800	108736200	0.425000
chr21	19836197	19836397	0.410000	chr5	108747800	108748000	0.450000
chr20	23200767	23201167	0.545000	chr5	108748600	108749000	0.700000
chr18	73717888	73718088	0.385000	chr5	108760600	108760800	0.415000
chr2	26659414	26659814	0.310000	chr5	108762600	108763000	0.390000
chr14	56852966	56853166	0.455000	chr5	10876400	10876600	0.540000
chr2	45599122	45599322	0.415000	chr5	108769400	108769600	0.425000
chr9	20245491	20245691	0.420000	chr5	108781600	108781800	0.430000
chr10	128012222	128012622	0.537500	chr5	108786800	108787200	0.552500
chr13	43294523	43294723	0.380000	chr5	108801800	108802000	0.405000
chr9	95849387	95849587	0.345000	chr5	108818800	108819000	0.325000
chr18	59545979	59546179	0.335000	chr5	108827200	108827400	0.450000
chr2	213153947	213154147	0.390000	chr5	108831000	108831200	0.450000
chr17	62534354	62534554	0.315000	chr5	108859000	108859200	0.340000
chr5	132016739	132016939	0.420000	chr5	108867800	108868000	0.360000
chr13	1380849	1381049	0.000000	chr5	108911200	108911400	0.315000
chr3	93980816	93981016	0.370000	chr5	10892600	10892800	0.485000
chr9	26454198	26454398	0.290000	chr5	108954000	108954200	0.410000
chr6	43620271	43620471	0.470000	chr5	1089600	1089800	0.620000
chr10	21160120	21160320	0.415000	chr5	108992000	108992200	0.520000
chrX	122037435	122037635	0.335000	chr5	109016400	109016600	0.360000
chr11	130978539	130978739	0.340000	chr5	109041400	109041600	0.350000
chr22	46581614	46581814	0.545000	chr5	1090600	1090800	0.640000
chr16	74840857	74841057	0.470000	chr5	10914000	10914200	0.490000
chr2	150598752	150599352	0.353333	chr5	109155400	109156000	0.355000
chr8	119593877	119594277	0.357500	chr5	109191200	109191600	0.360000
chr16	50629561	50629961	0.547500	chr5	109291000	109291400	0.602500
chr4	152095491	152095691	0.430000	chr5	109316800	109317000	0.475000
chr21	29863848	29864048	0.400000	chr5	109318600	109318800	0.435000
chr6	118572916	118573316	0.440000	chr5	1093400	1093800	0.677500
chr3	138302346	138302746	0.505000	chr5	109341800	109342200	0.830000
chr4	120214788	120215188	0.310000	chr5	109352200	109352600	0.337500
chr14	78554684	78555284	0.415000	chr5	109388000	109388600	0.423333
chr1	186241591	186241791	0.260000	chr5	109394800	109395000	0.340000
chr8	55052735	55052935	0.370000	chr5	109399200	109399400	0.430000
chr4	142133083	142133283	0.365000	chr5	109406400	109406600	0.375000
chr5	93334847	93335047	0.265000	chr5	109407000	109407200	0.345000
chr15	58043594	58044194	0.386667	chr5	109408000	109408600	0.301667
chr2	23283978	23285978	0.439000	chr5	109409200	109411200	0.566500
chr11	124566637	124566837	0.345000	chr5	109411800	109412000	0.425000
chr3	18517413	18518013	0.438333	chr5	109413000	109413600	0.463333
chr16	7838996	7839196	0.380000	chr5	109425000	109425200	0.465000
chr2	177052711	177052911	0.365000	chr5	109427800	109428000	0.395000
chr18	5090423	5090623	0.470000	chr5	109439000	109439200	0.510000
chr7	14496939	14497139	0.350000	chr5	109450200	109450400	0.400000
chr3	20951209	20951409	0.460000	chr5	109455800	109456000	0.510000
chr11	30358562	30358762	0.375000	chr5	109468800	109469000	0.430000
chrX	129471124	129471324	0.340000	chr5	109483600	109483800	0.350000
chr2	159901462	159901662	0.425000	chr5	109506600	109506800	0.450000
chr2	195105783	195105983	0.330000	chr5	109512400	109512600	0.365000
chr18	5098852	5099052	0.380000	chr5	109563800	109564000	0.390000
chr4	96523745	96524345	0.451667	chr5	109570400	109571000	0.480000
chr1	5944018	5944218	0.425000	chr5	109573800	109574000	0.405000
chr9	92742976	92743176	0.400000	chr5	109590200	109590400	0.405000
chr5	119344811	119345011	0.440000	chr5	109619000	109619200	0.445000
chr2	85895933	85896133	0.435000	chr5	109621400	109621600	0.465000
chr13	21358008	21358208	0.420000	chr5	10962200	10962400	0.495000
chr2	54056155	54056355	0.450000	chr5	109650600	109650800	0.490000
chr17	77395862	77396062	0.475000	chr5	109654600	109654800	0.545000
chrX	103800954	103801154	0.370000	chr5	109657000	109657200	0.440000
chr3	38941305	38941505	0.310000	chr5	109687600	109687800	0.400000
chr9	126436941	126439341	0.408333	chr5	109689200	109691600	0.639583
chr2	145845205	145845405	0.345000	chr5	109692200	109692400	0.410000
chr4	117544733	117544933	0.380000	chr5	109693000	109693200	0.450000
chr6	23478417	23478817	0.382500	chr5	109695000	109695400	0.395000
chr8	53971669	53971869	0.285000	chr5	109695800	109696000	0.345000
chr15	83807342	83807942	0.380000	chr5	109702000	109702600	0.416667
chrX	105754360	105755360	0.380000	chr5	109703200	109704200	0.382000
chr18	34712243	34712643	0.315000	chr5	109706400	109706800	0.392500
chr10	61629905	61630105	0.455000	chr5	109707600	109707800	0.475000
chr5	128658130	128658330	0.290000	chr5	109711200	109711400	0.365000
chr13	102811221	102811421	0.370000	chr5	109711800	109712000	0.435000
chrX	73737366	73737566	0.320000	chr5	109714800	109715000	0.440000
chr16	42863913	42864313	0.000000	chr5	109720000	109720400	0.312500
chr9	83341683	83341883	0.460000	chr5	109740400	109740600	0.550000
chr17	32236326	32237326	0.445000	chr5	109743000	109744000	0.450000
chr6	66318807	66319007	0.485000	chr5	109806000	109806200	0.535000
chr20	64168456	64169056	0.580000	chr5	1098200	1098800	0.655000
chr18	445512	445912	0.447500	chr5	109832200	109832600	0.475000
chr9	77394489	77394689	0.400000	chr5	109834200	109834400	0.430000
chrX	125458500	125458900	0.370000	chr5	109849600	109850000	0.447500
chr10	126281431	126282031	0.345000	chr5	109852400	109853000	0.370000
chr9	114537555	114537955	0.382500	chr5	109857400	109857800	0.460000
chrX	151960003	151960203	0.505000	chr5	109865800	109866000	0.510000
chr2	165356768	165356968	0.355000	chr5	109868800	109869000	0.380000
chr8	93336348	93336548	0.330000	chr5	109876400	109876600	0.450000
chr18	75072389	75072589	0.560000	chr5	10988000	10988200	0.605000
chr10	23796887	23797287	0.452500	chr5	10988600	10989000	0.467500
chrX	64475264	64475464	0.375000	chr5	109921800	109922000	0.465000
chr1	213138479	213138679	0.420000	chr5	109922600	109922800	0.460000
chr2	96293060	96293260	0.440000	chr5	109957000	109957200	0.450000
chr11	43225095	43225295	0.365000	chr5	109961800	109962000	0.365000
chr3	174585719	174585919	0.365000	chr5	109963200	109963400	0.385000
chr12	109451193	109451393	0.405000	chr5	109986000	109986200	0.465000
chr3	131037056	131037256	0.405000	chr5	110000200	110000400	0.435000
chr15	58425013	58425213	0.400000	chr5	110000800	110001000	0.440000
chr16	32113569	32114169	0.353333	chr5	110031400	110032000	0.401667
chr13	68126268	68126468	0.355000	chr5	110032400	110032600	0.400000
chr2	139222999	139223399	0.375000	chr5	110043000	110043400	0.377500
chrX	126979633	126979833	0.340000	chr5	110053800	110054000	0.440000
chr3	92333895	92334095	0.370000	chr5	110054400	110054600	0.450000
chr1	210902223	210902423	0.425000	chr5	110087000	110087200	0.435000
chr10	99017982	99018182	0.360000	chr5	110094600	110094800	0.410000
chr16	2926204	2926404	0.385000	chr5	110096600	110096800	0.390000
chr5	181507896	181508096	0.000000	chr5	110100600	110100800	0.380000
chr7	66900261	66900461	0.555000	chr5	1102400	1102600	0.615000
chr13	87727387	87727587	0.355000	chr5	11025800	11026000	0.385000
chr9	7825734	7825934	0.350000	chr5	110286800	110287000	0.380000
chrX	18986994	18987194	0.335000	chr5	110297200	110297400	0.340000
chr3	162073536	162073736	0.345000	chr5	110371800	110372000	0.385000
chr7	48479356	48479556	0.515000	chr5	1103800	1104000	0.655000
chr5	104965625	104965825	0.330000	chr5	110391800	110392000	0.380000
chr8	38843920	38844120	0.315000	chr5	110402000	110402200	0.395000
chr3	98403606	98403806	0.375000	chr5	110441200	110441400	0.385000
chr5	3147700	3147900	0.360000	chr5	110479000	110479200	0.370000
chr3	56892843	56893043	0.480000	chr5	1104800	1105000	0.695000
chr7	100011617	100011817	0.430000	chr5	11050800	11051000	0.470000
chr1	35715139	35715939	0.516250	chr5	1105400	1106200	0.603750
chr14	51506438	51506638	0.425000	chr5	110590400	110590600	0.465000
chrX	34700322	34700522	0.280000	chr5	110612800	110613000	0.365000
chr6	160812849	160813049	0.345000	chr5	110615400	110615600	0.360000
chrY	20915171	20915371	0.375000	chr5	110633400	110633600	0.435000
chr6	42215452	42215652	0.535000	chr5	1106800	1107000	0.540000
chr2	240037182	240037382	0.255000	chr5	110686400	110686600	0.390000
chr7	46587933	46588133	0.450000	chr5	110726600	110726800	0.530000
chr9	66161179	66162179	0.401000	chr5	110738600	110739600	0.619000
chr2	63979510	63979710	0.400000	chr5	110752400	110752600	0.410000
chr12	106999290	106999490	0.325000	chr5	110757200	110757400	0.355000
chr16	19362631	19363231	0.435000	chr5	1107800	1108400	0.560000
chr17	15141743	15141943	0.420000	chr5	110865800	110866000	0.455000
chr19	6024437	6024837	0.547500	chr5	1108800	1109200	0.660000
chr12	65421805	65422005	0.395000	chr5	1110400	1110600	0.505000
chr2	86225150	86225350	0.545000	chr5	111070800	111071000	0.625000
chr17	61363823	61364023	0.550000	chr5	111073200	111073400	0.655000
chr3	116509650	116509850	0.310000	chr5	111076200	111076400	0.380000
chr9	77103051	77103251	0.330000	chr5	111083400	111083600	0.385000
chr11	72778038	72778238	0.555000	chr5	111092200	111092400	0.590000
chr6	103685343	103685543	0.315000	chr5	111092800	111093000	0.430000
chr3	121765235	121765435	0.360000	chr5	111093400	111093600	0.425000
chrX	48224782	48224982	0.390000	chr5	111096600	111096800	0.440000
chr2	188997464	188997664	0.375000	chr5	111116600	111116800	0.405000
chr1	23191231	23192231	0.465000	chr5	1111200	1112200	0.758000
chr13	63336810	63337010	0.520000	chr5	111133400	111133600	0.605000
chr4	113826210	113826410	0.350000	chr5	111158200	111158400	0.420000
chr7	132203588	132204588	0.547000	chr5	111223800	111224800	0.701000
chr1	149134096	149134296	0.390000	chr5	111226000	111226200	0.410000
chr16	59903399	59903599	0.465000	chr5	111227400	111227600	0.470000
chr7	116651376	116651576	0.415000	chr5	111228000	111228200	0.455000
chr14	29296199	29296599	0.425000	chr5	111230400	111230800	0.317500
chr8	106322140	106322740	0.371667	chr5	111232600	111233200	0.378333
chr2	178424349	178424549	0.335000	chr5	111234200	111234400	0.360000
chr13	25205893	25206093	0.475000	chr5	111238400	111238600	0.490000
chr6	87105632	87105832	0.320000	chr5	111250000	111250200	0.400000
chr7	147029235	147029435	0.355000	chr5	111253000	111253200	0.365000
chrX	7183227	7183427	0.420000	chr5	111279000	111279200	0.450000
chr8	1367260	1367460	0.400000	chr5	111299200	111299400	0.435000
chr14	78393408	78393608	0.335000	chr5	111386400	111386600	0.485000
chr1	235382081	235382281	0.360000	chr5	111412800	111413000	0.410000
chr4	81856888	81857288	0.427500	chr5	111427800	111428200	0.535000
chr14	60160165	60160365	0.425000	chr5	111461400	111461600	0.450000
chr13	21136993	21137193	0.460000	chr5	111463400	111463600	0.475000
chr10	32283440	32283640	0.480000	chr5	111472600	111472800	0.500000
chr7	86233373	86233573	0.455000	chr5	111495200	111495400	0.460000
chr9	112274880	112275080	0.355000	chr5	111507400	111507600	0.415000
chr4	152531076	152531276	0.405000	chr5	111510600	111510800	0.410000
chr5	170748683	170749683	0.534000	chr5	111512400	111513400	0.546000
chr3	157475724	157475924	0.425000	chr5	111518000	111518200	0.450000
chr3	79961627	79961827	0.275000	chr5	111528200	111528400	0.280000
chr4	153163110	153163310	0.450000	chr5	111530400	111530600	0.515000
chr14	53720712	53720912	0.375000	chr5	111531800	111532000	0.385000
chrX	102472585	102472785	0.470000	chr5	111550600	111550800	0.480000
chr8	92543560	92543760	0.310000	chr5	111556600	111556800	0.315000
chr13	104397656	104397856	0.300000	chr5	111557800	111558000	0.325000
chr11	125108103	125108303	0.400000	chr5	111563400	111563600	0.430000
chr8	58466815	58467015	0.375000	chr5	111583200	111583400	0.385000
chr3	27161194	27161594	0.317500	chr5	111584600	111585000	0.412500
chr11	34959533	34959733	0.315000	chr5	111652000	111652200	0.325000
chr12	112785512	112785712	0.410000	chr5	111700200	111700400	0.500000
chr1	79358590	79358790	0.445000	chr5	111703800	111704000	0.485000
chr3	85375261	85375461	0.375000	chr5	111704600	111704800	0.410000
chr2	208237218	208237418	0.420000	chr5	111738800	111739000	0.465000
chr1	244273076	244273276	0.375000	chr5	111741400	111741600	0.415000
chr2	40515472	40515672	0.390000	chr5	111748400	111748600	0.445000
chr4	39985350	39986350	0.500000	chr5	111757000	111758000	0.634000
chr8	100842545	100842745	0.435000	chr5	111769600	111769800	0.460000
chr5	75909045	75909245	0.470000	chr5	111774600	111774800	0.510000
chr5	159272343	159272743	0.372500	chr5	111775200	111775600	0.402500
chr3	175845615	175845815	0.310000	chr5	111777000	111777200	0.425000
chr5	39170819	39171019	0.390000	chr5	111781200	111781400	0.510000
chr9	73862013	73862213	0.525000	chr5	1118200	1118400	0.540000
chr1	32820887	32821087	0.415000	chr5	11182800	11183000	0.420000
chrX	49934073	49934273	0.410000	chr5	111848400	111848600	0.425000
chr5	35142330	35142730	0.385000	chr5	111853800	111854200	0.407500
chr1	64002709	64002909	0.465000	chr5	1118800	1119000	0.640000
chr3	124439922	124440122	0.380000	chr5	111901400	111901600	0.395000
chr3	26487572	26487772	0.410000	chr5	111928600	111928800	0.445000
chr16	3945719	3945919	0.475000	chr5	111930000	111930200	0.485000
chr1	85431655	85431855	0.405000	chr5	111930600	111930800	0.455000
chr5	67088908	67089108	0.370000	chr5	111931200	111931400	0.445000
chr1	215259504	215259704	0.390000	chr5	112006800	112007000	0.405000
chr10	33795392	33795592	0.340000	chr5	112107000	112107200	0.390000
chr13	54804116	54804316	0.370000	chr5	112109800	112110000	0.410000
chr2	213680772	213680972	0.385000	chr5	112117600	112117800	0.370000
chr22	32927723	32927923	0.330000	chr5	112119600	112119800	0.390000
chr5	52047532	52047932	0.297500	chr5	112124800	112125200	0.372500
chr1	116904851	116905051	0.380000	chr5	11212800	11213000	0.505000
chrX	31245368	31245568	0.405000	chr5	112136800	112137000	0.340000
chr5	46596920	46597120	0.405000	chr5	112142800	112143000	0.445000
chr4	11703379	11703579	0.345000	chr5	112147000	112147200	0.365000
chr16	33018647	33018847	0.360000	chr5	112155400	112155600	0.395000
chr2	211515938	211516338	0.492500	chr5	112160600	112161000	0.647500
chr1	164269996	164270196	0.315000	chr5	112161600	112161800	0.445000
chr5	120520087	120520287	0.450000	chr5	112164600	112164800	0.555000
chr11	21474037	21474237	0.365000	chr5	112165600	112165800	0.430000
chr7	43120172	43120572	0.467500	chr5	112166200	112166600	0.495000
chr4	162876385	162876585	0.430000	chr5	112173200	112173400	0.475000
chr6	135025679	135026079	0.357500	chr5	112175000	112175400	0.412500
chr7	110054322	110054722	0.327500	chr5	112186400	112186800	0.380000
chr7	48388181	48388381	0.340000	chr5	112189400	112189600	0.385000
chr6	86181900	86182100	0.380000	chr5	112196000	112196200	0.445000
chr9	17891266	17891466	0.395000	chr5	112200200	112200400	0.420000
chr1	219281784	219281984	0.430000	chr5	112206000	112206200	0.460000
chr17	32192335	32192535	0.305000	chr5	112208800	112209000	0.385000
chr1	228161719	228161919	0.490000	chr5	112210600	112210800	0.520000
chr8	106428640	106429240	0.428333	chr5	112218000	112218600	0.488333
chr2	6073749	6073949	0.470000	chr5	112228800	112229000	0.525000
chr4	65350655	65351255	0.268333	chr5	112232600	112233200	0.365000
chr6	126967840	126968040	0.370000	chr5	112238600	112238800	0.455000
chr18	72449073	72449273	0.480000	chr5	11224600	11224800	0.495000
chr7	135551524	135551724	0.450000	chr5	112289600	112289800	0.545000
chr11	47639854	47640054	0.345000	chr5	112307000	112307200	0.405000
chr3	145402434	145402834	0.282500	chr5	112323200	112323600	0.365000
chr8	105388857	105389057	0.435000	chr5	112329800	112330000	0.465000
chr2	158781844	158782044	0.305000	chr5	112334400	112334600	0.340000
chr6	120724423	120725023	0.393333	chr5	112338800	112339400	0.445000
chr1	5613951	5614351	0.450000	chr5	11234600	11235000	0.492500
chr4	179191589	179191789	0.405000	chr5	112355400	112355600	0.385000
chr2	50762482	50762682	0.420000	chr5	112356600	112356800	0.425000
chr2	193011730	193011930	0.485000	chr5	112361200	112361400	0.500000
chr10	123465000	123465200	0.405000	chr5	112367200	112367400	0.410000
chr2	92752415	92752815	0.377500	chr5	112371200	112371600	0.422500
chr8	67777575	67777975	0.407500	chr5	112418000	112418400	0.452500
chr9	15365338	15365538	0.485000	chr5	112419200	112419400	0.755000
chr20	37386623	37386823	0.585000	chr5	112419800	112420000	0.710000
chr17	28480276	28480476	0.455000	chr5	112420400	112420600	0.635000
chr12	102952097	102952497	0.430000	chr5	112434600	112435000	0.470000
chr15	38242672	38242872	0.290000	chr5	11243600	11243800	0.390000
chrX	138787623	138788023	0.437500	chr5	112447200	112447600	0.450000
chr11	84140340	84140540	0.280000	chr5	112472600	112472800	0.365000
chr3	86614906	86615106	0.420000	chr5	11249000	11249200	0.460000
chr17	34686927	34687127	0.460000	chr5	112492400	112492600	0.510000
chr1	197544673	197544873	0.455000	chr5	112514200	112514400	0.490000
chr11	109733162	109733362	0.370000	chr5	112520600	112520800	0.375000
chr10	86884481	86884681	0.520000	chr5	112523000	112523200	0.545000
chr5	68873683	68873883	0.435000	chr5	112524000	112524200	0.495000
chr3	75486016	75486216	0.405000	chr5	112529600	112529800	0.425000
chr7	11038596	11038796	0.325000	chr5	112533000	112533200	0.330000
chr9	28555758	28555958	0.395000	chr5	112533600	112533800	0.465000
chr1	205724059	205725659	0.367500	chr5	112534200	112535800	0.432500
chr12	50495950	50496150	0.365000	chr5	112547400	112547600	0.480000
chr9	120114633	120114833	0.395000	chr5	112548400	112548600	0.455000
chr9	124623220	124623420	0.395000	chr5	112549800	112550000	0.405000
chr5	143613394	143613794	0.377500	chr5	112551400	112551800	0.395000
chr3	64233855	64234055	0.320000	chr5	112558600	112558800	0.425000
chr5	127692906	127693106	0.405000	chr5	112559600	112559800	0.510000
chr16	52897418	52897618	0.425000	chr5	112566400	112566600	0.440000
chr2	145174268	145174468	0.325000	chr5	112571200	112571400	0.405000
chr6	160936711	160937111	0.342500	chr5	112574600	112575000	0.392500
chr1	170213670	170213870	0.530000	chr5	112586800	112587000	0.570000
chr18	66808915	66809115	0.305000	chr5	112589000	112589200	0.375000
chr8	98548888	98549088	0.355000	chr5	112594200	112594400	0.425000
chr6	167592723	167593123	0.000000	chr5	112596000	112596400	0.382500
chr20	6746730	6747130	0.382500	chr5	112605000	112605400	0.432500
chr6	159653887	159654087	0.375000	chr5	112634200	112634400	0.390000
chr7	105048021	105048421	0.447500	chr5	112636000	112636400	0.485000
chr8	55331968	55332168	0.305000	chr5	112646600	112646800	0.425000
chr5	76709252	76709452	0.440000	chr5	11267400	11267600	0.445000
chr16	83115394	83115594	0.440000	chr5	112686800	112687000	0.475000
chrX	78177303	78177503	0.400000	chr5	112689600	112689800	0.445000
chr15	68873944	68874544	0.425000	chr5	112691400	112692000	0.493333
chr4	144132961	144133361	0.360000	chr5	112695000	112695400	0.395000
chr3	28084165	28084365	0.325000	chr5	112702200	112702400	0.410000
chr2	220080128	220080328	0.370000	chr5	112704200	112704400	0.485000
chr9	98960718	98961118	0.455000	chr5	112706400	112706800	0.497500
chr19	37183672	37184272	0.458333	chr5	112707400	112708000	0.666667
chr20	8171827	8172027	0.405000	chr5	112709600	112709800	0.495000
chr4	87827002	87827202	0.455000	chr5	112725000	112725200	0.520000
chr2	15647816	15648016	0.415000	chr5	112734800	112735000	0.435000
chr7	8610603	8610803	0.325000	chr5	112737200	112737400	0.380000
chr11	70577128	70577328	0.560000	chr5	112737800	112738000	0.645000
chrX	90360538	90360738	0.305000	chr5	112738400	112738600	0.460000
chrX	27062929	27063129	0.340000	chr5	112739200	112739400	0.390000
chr11	1702904	1703304	0.437500	chr5	112742400	112742800	0.455000
chr6	88534301	88534501	0.430000	chr5	112748000	112748200	0.455000
chr22	39771321	39771721	0.367500	chr5	112757600	112758000	0.347500
chr15	45292154	45292354	0.415000	chr5	112795400	112795600	0.455000
chr19	12346400	12346600	0.350000	chr5	112796000	112796200	0.370000
chr13	33090593	33090793	0.430000	chr5	112848400	112848600	0.440000
chr6	49985720	49985920	0.420000	chr5	112854000	112854200	0.455000
chr17	73262442	73262642	0.555000	chr5	112861200	112861400	0.625000
chrY	23578932	23579132	0.440000	chr5	112862200	112862400	0.500000
chr8	55735005	55735205	0.400000	chr5	112871000	112871200	0.405000
chr11	83651485	83651885	0.387500	chr5	112878800	112879200	0.412500
chr4	28508486	28508686	0.410000	chr5	112883400	112883600	0.465000
chrX	64612773	64612973	0.420000	chr5	112887000	112887200	0.515000
chrX	127914154	127914354	0.235000	chr5	112905000	112905200	0.295000
chr5	96172286	96172486	0.400000	chr5	112907200	112907400	0.515000
chr2	78086457	78086657	0.325000	chr5	112913400	112913600	0.370000
chr13	97285727	97285927	0.420000	chr5	112914600	112914800	0.440000
chr19	38186186	38186586	0.382500	chr5	112915800	112916200	0.392500
chr12	97453589	97453789	0.395000	chr5	112917600	112917800	0.505000
chr8	7741233	7742033	0.553750	chr5	112921000	112921800	0.662500
chr8	92592831	92593031	0.410000	chr5	112922200	112922400	0.795000
chr11	88793954	88794154	0.425000	chr5	112923600	112923800	0.510000
chr6	83080603	83080803	0.375000	chr5	112930000	112930200	0.420000
chr4	147070420	147070620	0.420000	chr5	112931600	112931800	0.425000
chr9	102330169	102330369	0.430000	chr5	112934200	112934400	0.440000
chr6	133609728	133609928	0.465000	chr5	112955600	112955800	0.470000
chr16	37784573	37784773	0.385000	chr5	112958600	112958800	0.420000
chr1	186982309	186982709	0.390000	chr5	112963800	112964200	0.372500
chr8	124317500	124317700	0.400000	chr5	112968000	112968200	0.485000
chr18	6446186	6446586	0.430000	chr5	112969400	112969800	0.487500
chrX	61982700	61982900	0.420000	chr5	112974000	112974200	0.495000
chr19	52310377	52310977	0.438333	chr5	112974600	112975200	0.468333
chr2	175020121	175020721	0.446667	chr5	112976400	112977000	0.618333
chr8	103092345	103093145	0.428750	chr5	112977400	112978200	0.432500
chr9	41422815	41423215	0.340000	chr5	112978800	112979200	0.280000
chr1	48129255	48129455	0.380000	chr5	112979800	112980000	0.385000
chr13	62665686	62665886	0.360000	chr5	112980400	112980600	0.325000
chr14	40232553	40232753	0.340000	chr5	112981000	112981200	0.425000
chr5	83781433	83781833	0.300000	chr5	112996000	112996400	0.402500
chr10	35305515	35305715	0.405000	chr5	11300800	11301000	0.505000
chr12	58634329	58634529	0.335000	chr5	113020800	113021000	0.325000
chr3	128919149	128919549	0.375000	chr5	113022600	113023000	0.382500
chr7	55366590	55366790	0.500000	chr5	11302800	11303000	0.505000
chr5	74630501	74630701	0.425000	chr5	113032800	113033000	0.435000
chr5	60798974	60799174	0.290000	chr5	113043000	113043200	0.415000
chr17	81795148	81795948	0.402500	chr5	113047200	113048000	0.467500
chr19	15403915	15404115	0.475000	chr5	113049000	113049200	0.625000
chr4	177374868	177375068	0.415000	chr5	113051200	113051400	0.430000
chr2	87619518	87620118	0.463333	chr5	113053200	113053800	0.528333
chr14	37641535	37641735	0.280000	chr5	113062400	113062600	0.360000
chr2	35907597	35908197	0.388333	chr5	113071400	113072000	0.451667
chr20	46698634	46698834	0.505000	chr5	113073800	113074000	0.580000
chr19	36098176	36098376	0.520000	chr5	113085000	113085200	0.575000
chr15	71269219	71269419	0.385000	chr5	113099800	113100000	0.420000
chr4	61489983	61490183	0.405000	chr5	113108600	113108800	0.435000
chrX	151470479	151470679	0.470000	chr5	11313800	11314000	0.505000
chrX	62390302	62390502	0.420000	chr5	113188000	113188200	0.435000
chr12	2268108	2268308	0.510000	chr5	113197800	113198000	0.535000
chr7	150972413	150972613	0.580000	chr5	113203200	113203400	0.610000
chr10	16843403	16843603	0.350000	chr5	113205400	113205600	0.435000
chr7	95973623	95973823	0.330000	chr5	113212200	113212400	0.410000
chrX	8555129	8555329	0.390000	chr5	113213600	113213800	0.475000
chr5	99076942	99077142	0.390000	chr5	11322200	11322400	0.460000
chr3	83815229	83815429	0.455000	chr5	11323800	11324000	0.515000
chrX	59089937	59090137	0.415000	chr5	113274000	113274200	0.470000
chr2	171506178	171506378	0.305000	chr5	113281200	113281400	0.375000
chr6	90967937	90968137	0.455000	chr5	113293400	113293600	0.465000
chr17	22761691	22761891	0.415000	chr5	113294800	113295000	0.595000
chr17	52646634	52646834	0.330000	chr5	113302200	113302400	0.340000
chr3	171202135	171202335	0.340000	chr5	113320400	113320600	0.355000
chr5	27426571	27426771	0.355000	chr5	11332600	11332800	0.385000
chr3	24308289	24308489	0.375000	chr5	113330600	113330800	0.390000
chr7	60297539	60297739	0.385000	chr5	113331200	113331400	0.465000
chr1	5294020	5294220	0.400000	chr5	113335000	113335200	0.415000
chr6	90118486	90118686	0.355000	chr5	113337000	113337200	0.505000
chr6	4000905	4001105	0.450000	chr5	113343400	113343600	0.480000
chr11	37987883	37988083	0.360000	chr5	113358200	113358400	0.425000
chrX	79695078	79695278	0.410000	chr5	1133600	1133800	0.600000
chr7	137260069	137260269	0.360000	chr5	113378200	113378400	0.400000
chr5	28424391	28424591	0.325000	chr5	113379000	113379200	0.455000
chr15	19155643	19155843	0.380000	chr5	113380600	113380800	0.410000
chr16	12118113	12118313	0.435000	chr5	113447800	113448000	0.535000
chr1	91291119	91291319	0.335000	chr5	1134600	1134800	0.470000
chr12	14445167	14445367	0.470000	chr5	113474400	113474600	0.525000
chr3	132244941	132245341	0.477500	chr5	113488200	113488600	0.707500
chr10	82317526	82317726	0.415000	chr5	113489400	113489600	0.475000
chr5	55849756	55849956	0.380000	chr5	113507600	113507800	0.445000
chr11	89056146	89056346	0.320000	chr5	113511000	113511200	0.305000
chr13	74098864	74099264	0.412500	chr5	113513600	113514000	0.697500
chr2	12637440	12637640	0.370000	chr5	113525000	113525200	0.385000
chr17	17257256	17257656	0.475000	chr5	113574400	113574800	0.545000
chr3	67348922	67349122	0.395000	chr5	113606600	113606800	0.515000
chr7	89580259	89580459	0.405000	chr5	113608200	113608400	0.475000
chr11	96486313	96486513	0.380000	chr5	113612000	113612200	0.370000
chr4	62110096	62110296	0.405000	chr5	113620400	113620600	0.475000
chr5	76002964	76003164	0.500000	chr5	113664000	113664200	0.505000
chr13	55179791	55179991	0.365000	chr5	113679000	113679200	0.375000
chr2	115824480	115824680	0.455000	chr5	1138200	1138400	0.495000
chr11	16794598	16795198	0.523333	chr5	11385000	11385600	0.688333
chr10	60608286	60608486	0.360000	chr5	11393000	11393200	0.365000
chr4	75330889	75331089	0.430000	chr5	113976400	113976600	0.455000
chr4	92501018	92501218	0.380000	chr5	1140400	1140600	0.655000
chr7	157876516	157876716	0.645000	chr5	1142000	1142200	0.690000
chr5	59489262	59489462	0.315000	chr5	114238000	114238200	0.390000
chr19	21632717	21633117	0.410000	chr5	114244000	114244400	0.415000
chr5	114127864	114128064	0.420000	chr5	11426200	11426400	0.425000
chr22	22241234	22241834	0.533333	chr5	114362000	114362600	0.710000
chr2	162544023	162544223	0.405000	chr5	114369800	114370000	0.440000
chr2	15556025	15556225	0.355000	chr5	114418800	114419000	0.420000
chr10	32960173	32960373	0.485000	chr5	114450000	114450200	0.565000
chr3	66218853	66219053	0.390000	chr5	114790000	114790200	0.400000
chr6	133767455	133767655	0.455000	chr5	114839400	114839600	0.580000
chr4	151847359	151847559	0.270000	chr5	114840200	114840400	0.300000
chr4	147477039	147477239	0.370000	chr5	114858200	114858400	0.430000
chr3	82002575	82003175	0.378333	chr5	114953600	114954200	0.410000
chr19	56365771	56366171	0.430000	chr5	114957400	114957800	0.482500
chr18	36812596	36812796	0.470000	chr5	115034000	115034200	0.495000
chr10	96054725	96054925	0.300000	chr5	115068800	115069000	0.435000
chr13	64308471	64308671	0.380000	chr5	115098200	115098400	0.420000
chr3	48410317	48411117	0.605000	chr5	115169400	115170200	0.710000
chr8	66121898	66122298	0.457500	chr5	115180200	115180600	0.677500
chr6	22725190	22725590	0.335000	chr5	115209200	115209600	0.422500
chr15	17939086	17939286	0.385000	chr5	115246400	115246600	0.340000
chr19	36923513	36923713	0.375000	chr5	11525200	11525400	0.400000
chr16	19362513	19363113	0.476667	chr5	115262400	115263000	0.615000
chr8	11305189	11305389	0.350000	chr5	115271800	115272000	0.395000
chr6	58385652	58385852	0.385000	chr5	115274600	115274800	0.380000
chr5	180382218	180382418	0.470000	chr5	115289200	115289400	0.510000
chr2	70906346	70906546	0.445000	chr5	115296200	115296400	0.680000
chr4	178138879	178139079	0.480000	chr5	115299000	115299200	0.505000
chr20	15532258	15532458	0.295000	chr5	115309800	115310000	0.320000
chrX	54962077	54962277	0.505000	chr5	115313200	115313400	0.510000
chr1	110476404	110476604	0.455000	chr5	115321400	115321600	0.475000
chr6	38650853	38651053	0.475000	chr5	115329600	115329800	0.505000
chr2	85252507	85252707	0.455000	chr5	115333200	115333400	0.485000
chr1	45250866	45251066	0.400000	chr5	115344200	115344400	0.420000
chr4	96699623	96699823	0.380000	chr5	115349600	115349800	0.390000
chr15	13944023	13944223	0.000000	chr5	115351400	115351600	0.370000
chr13	33333316	33333516	0.415000	chr5	115366400	115366600	0.490000
chr20	22760153	22760553	0.512500	chr5	115369400	115369800	0.625000
chrX	133246636	133246836	0.385000	chr5	115415200	115415400	0.465000
chr5	151405480	151405680	0.415000	chr5	115420000	115420200	0.435000
chr5	7998311	7998511	0.410000	chr5	115448800	115449000	0.500000
chr5	142055858	142056058	0.375000	chr5	115450800	115451000	0.415000
chr5	19415229	19415429	0.400000	chr5	115455400	115455600	0.475000
chr7	77402374	77402574	0.445000	chr5	115460600	115460800	0.485000
chrX	3037431	3037631	0.465000	chr5	115461600	115461800	0.480000
chr21	11185251	11185651	0.365000	chr5	115464000	115464400	0.392500
chr14	37766949	37767149	0.430000	chr5	115472800	115473000	0.480000
chr3	86620406	86620606	0.460000	chr5	115475800	115476000	0.465000
chr15	73105936	73106136	0.310000	chr5	115479200	115479400	0.355000
chr4	126614131	126614331	0.365000	chr5	115484400	115484600	0.465000
chr6	12919127	12919527	0.487500	chr5	115497200	115497600	0.495000
chr13	73165493	73166693	0.481667	chr5	115543800	115545000	0.651667
chr1	164088304	164088504	0.420000	chr5	115549200	115549400	0.445000
chr16	72609307	72609707	0.402500	chr5	115551400	115551800	0.475000
chr3	45205153	45205353	0.410000	chr5	115558200	115558400	0.440000
chr3	107908984	107909384	0.445000	chr5	115574600	115575000	0.472500
chr1	198366258	198366458	0.325000	chr5	115577400	115577600	0.320000
chr10	41888438	41888638	0.405000	chr5	115599600	115599800	0.505000
chr15	76200973	76201573	0.580000	chr5	115602000	115602600	0.708333
chr6	4743674	4743874	0.290000	chr5	115603800	115604000	0.385000
chr12	35413793	35413993	0.395000	chr5	115608200	115608400	0.415000
chr7	94641100	94641300	0.400000	chr5	115621600	115621800	0.435000
chr13	73142112	73142312	0.445000	chr5	115623600	115623800	0.495000
chr2	41826526	41827126	0.420000	chr5	115624200	115624800	0.438333
chr2	206698198	206698598	0.457500	chr5	115626000	115626400	0.617500
chr8	137231327	137231527	0.385000	chr5	115630000	115630200	0.395000
chr11	128667500	128668100	0.378333	chr5	115634400	115635000	0.400000
chr3	149451745	149451945	0.445000	chr5	115675000	115675200	0.550000
chr12	97047136	97047336	0.365000	chr5	115691000	115691200	0.505000
chr9	116332189	116332389	0.505000	chr5	1157000	1157200	0.525000
chr10	33287722	33287922	0.495000	chr5	115770600	115770800	0.505000
chr13	28841808	28842008	0.530000	chr5	115815600	115815800	0.545000
chr1	187635361	187635561	0.580000	chr5	115816400	115816600	0.650000
chr11	54206022	54206222	0.415000	chr5	115831200	115831400	0.425000
chrY	21174331	21174531	0.440000	chr5	115839000	115839200	0.460000
chr11	75265617	75266217	0.573333	chr5	115841400	115842000	0.635000
chr9	12727044	12727244	0.445000	chr5	115842400	115842600	0.700000
chr9	63267618	63267818	0.330000	chr5	115843000	115843200	0.400000
chr12	59192949	59193149	0.375000	chr5	115845400	115845600	0.435000
chr4	9486653	9486853	0.355000	chr5	115851200	115851400	0.360000
chr1	134336965	134337165	0.000000	chr5	115856000	115856200	0.325000
chr6	146892591	146892791	0.325000	chr5	115867800	115868000	0.360000
chr18	55882825	55883025	0.430000	chr5	115868800	115869000	0.560000
chr16	72521246	72521446	0.305000	chr5	115869400	115869600	0.355000
chr20	44181913	44182113	0.400000	chr5	11589000	11589200	0.435000
chr11	128914210	128914410	0.625000	chr5	115962600	115962800	0.695000
chr15	66247913	66248113	0.460000	chr5	116032200	116032400	0.470000
chr1	15126417	15126617	0.550000	chr5	116039000	116039200	0.555000
chr17	16786422	16786622	0.385000	chr5	116068200	116068400	0.315000
chr1	13390952	13391552	0.466667	chr5	116075200	116075800	0.483333
chr13	17943234	17943434	0.390000	chr5	116076600	116076800	0.450000
chr6	7310347	7311347	0.391000	chr5	116084400	116085400	0.569000
chr15	54580860	54581060	0.410000	chr5	116086000	116086200	0.425000
chr4	140529884	140530284	0.300000	chr5	11611000	11611400	0.435000
chr4	28609032	28609232	0.315000	chr5	116135400	116135600	0.355000
chr6	84097777	84097977	0.335000	chr5	116137600	116137800	0.380000
chr5	121215381	121215581	0.385000	chr5	116358200	116358400	0.520000
chr13	39535618	39536818	0.407500	chr5	116358800	116360000	0.458333
chr10	16927017	16927417	0.377500	chr5	116365000	116365400	0.472500
chr1	117636609	117637209	0.435000	chr5	116388800	116389400	0.448333
chr1	174629976	174630176	0.360000	chr5	116419400	116419600	0.480000
chr7	26139374	26139574	0.525000	chr5	116421200	116421400	0.540000
chr12	95777584	95777784	0.400000	chr5	11642600	11642800	0.445000
chr4	122879144	122879744	0.403333	chr5	116436600	116437200	0.478333
chr8	53711851	53712051	0.415000	chr5	116454600	116454800	0.460000
chr2	126426213	126426413	0.340000	chr5	116455200	116455400	0.420000
chr21	17232844	17233444	0.300000	chr5	116478400	116479000	0.395000
chr16	48421777	48421977	0.440000	chr5	116487200	116487400	0.460000
chr8	29716559	29716759	0.390000	chr5	116492000	116492200	0.375000
chr1	122370360	122370760	0.390000	chr5	116492800	116493200	0.442500
chr3	138528437	138528637	0.390000	chr5	116495200	116495400	0.435000
chr11	31794092	31794292	0.405000	chr5	1165000	1165200	0.590000
chr12	129577858	129578058	0.430000	chr5	116521200	116521400	0.505000
chr7	142464087	142464287	0.375000	chr5	116541000	116541200	0.435000
chr8	82453417	82453817	0.260000	chr5	116543600	116544000	0.385000
chr9	100422557	100422757	0.515000	chr5	116559200	116559400	0.575000
chr3	101388731	101388931	0.290000	chr5	116561800	116562000	0.350000
chr2	58588615	58588815	0.400000	chr5	116570000	116570200	0.405000
chr10	37712318	37713318	0.615000	chr5	116573400	116574400	0.648000
chr22	19929434	19929834	0.517500	chr5	116574800	116575200	0.630000
chr9	130226648	130226848	0.520000	chr5	116576200	116576400	0.640000
chr5	11763404	11763604	0.380000	chr5	116614000	116614200	0.445000
chr22	50527746	50527946	0.470000	chr5	116626400	116626600	0.475000
chr13	21479280	21479480	0.380000	chr5	116681800	116682000	0.420000
chr2	94251376	94251576	0.290000	chr5	116719200	116719400	0.395000
chr4	88596468	88596668	0.485000	chr5	11672800	11673000	0.560000
chrX	46327538	46327738	0.525000	chr5	116756600	116756800	0.540000
chr18	8790329	8790529	0.395000	chr5	116766600	116766800	0.420000
chr6	53015095	53015295	0.410000	chr5	116778000	116778200	0.550000
chr6	19463097	19463697	0.458333	chr5	1167800	1168400	0.583333
chr6	27350914	27351114	0.380000	chr5	116789200	116789400	0.405000
chr15	92139597	92139797	0.380000	chr5	11683800	11684000	0.435000
chr10	49440012	49440212	0.405000	chr5	116948000	116948200	0.555000
chr11	9235936	9236136	0.460000	chr5	117001800	117002000	0.505000
chr4	56698459	56698659	0.450000	chr5	1171400	1171600	0.490000
chr2	190784622	190784822	0.445000	chr5	11720000	11720200	0.460000
chr2	182281447	182281647	0.395000	chr5	117220800	117221000	0.450000
chr7	134224727	134224927	0.515000	chr5	1174400	1174600	0.540000
chr17	57467443	57467643	0.475000	chr5	117454800	117455000	0.490000
chrY	5942222	5942422	0.540000	chr5	117455600	117455800	0.600000
chr6	95792624	95792824	0.420000	chr5	11747400	11747600	0.445000
chrX	15410314	15410514	0.340000	chr5	117581200	117581400	0.350000
chr3	176679315	176679515	0.335000	chr5	117591000	117591200	0.390000
chr7	110098981	110099181	0.290000	chr5	117599200	117599400	0.450000
chrX	127207596	127207796	0.465000	chr5	1176000	1176200	0.570000
chr10	55606548	55606748	0.375000	chr5	117623600	117623800	0.420000
chr4	24719891	24720091	0.390000	chr5	1176800	1177000	0.575000
chr5	110342103	110342303	0.330000	chr5	117760200	117760400	0.335000
chr12	68738923	68739323	0.380000	chr5	117761200	117761600	0.435000
chr4	173017691	173017891	0.390000	chr5	117800400	117800600	0.400000
chr11	40967115	40967315	0.385000	chr5	117809400	117809600	0.415000
chr9	68549845	68550045	0.345000	chr5	117813000	117813200	0.415000
chr5	21613541	21613741	0.295000	chr5	117859400	117859600	0.310000
chr3	161345568	161345768	0.315000	chr5	117863600	117863800	0.330000
chr7	29112304	29112504	0.435000	chr5	117888800	117889000	0.460000
chr2	76246544	76246744	0.340000	chr5	117889800	117890000	0.345000
chr9	57883183	57883383	0.000000	chr5	118062200	118062400	0.320000
chr18	23577137	23577337	0.490000	chr5	1181800	1182000	0.655000
chr7	69382989	69383389	0.452500	chr5	118239600	118240000	0.475000
chr11	117532342	117532542	0.580000	chr5	118247600	118247800	0.620000
chr2	185595409	185595609	0.330000	chr5	118249400	118249600	0.355000
chr2	82445314	82445514	0.360000	chr5	1182800	1183000	0.575000
chr4	117153302	117153502	0.515000	chr5	118356000	118356200	0.525000
chr5	18203014	18203414	0.292500	chr5	118356600	118357000	0.342500
chrX	64273647	64273847	0.310000	chr5	118357400	118357600	0.350000
chrX	113825797	113825997	0.515000	chr5	118405800	118406000	0.590000
chr7	17510126	17510526	0.350000	chr5	118529800	118530200	0.400000
chrY	6210318	6210718	0.375000	chr5	118533200	118533600	0.440000
chr10	81479960	81480160	0.430000	chr5	118545200	118545400	0.495000
chr7	72345476	72345876	0.457500	chr5	1185800	1186200	0.595000
chr9	132321921	132322321	0.352500	chr5	118688000	118688400	0.355000
chr10	90273305	90273505	0.305000	chr5	118789400	118789600	0.405000
chr21	20537511	20537711	0.430000	chr5	118792200	118792400	0.445000
chrX	148031867	148032067	0.380000	chr5	118794400	118794600	0.455000
chr3	194432502	194432902	0.330000	chr5	118844400	118844800	0.347500
chr1	189430867	189431267	0.342500	chr5	118857800	118858200	0.397500
chr18	49063220	49063420	0.295000	chr5	118905400	118905600	0.340000
chr4	81545269	81545469	0.380000	chr5	118924000	118924200	0.510000
chr5	3206916	3207116	0.480000	chr5	118965600	118965800	0.490000
chr7	14452900	14453500	0.413333	chr5	118988200	118988800	0.713333
chr7	96056178	96056378	0.370000	chr5	118989200	118989400	0.340000
chr14	97879658	97879858	0.340000	chr5	118990000	118990200	0.425000
chr4	135639928	135640128	0.280000	chr5	118990800	118991000	0.405000
chr2	242105151	242105351	0.330000	chr5	119016600	119016800	0.300000
chr1	205558968	205559168	0.335000	chr5	119019600	119019800	0.315000
chr6	22813985	22814185	0.350000	chr5	119022000	119022200	0.365000
chr2	227219461	227219661	0.335000	chr5	119031400	119031600	0.345000
chr3	106479919	106480119	0.470000	chr5	119032000	119032200	0.520000
chr11	104153797	104153997	0.415000	chr5	119032800	119033000	0.455000
chr2	185378423	185378623	0.370000	chr5	119036200	119036400	0.375000
chr2	235621445	235621845	0.557500	chr5	11903800	11904200	0.772500
chr14	83323517	83323717	0.290000	chr5	119052600	119052800	0.405000
chr1	35128783	35128983	0.275000	chr5	119055400	119055600	0.420000
chr2	186105348	186105548	0.410000	chr5	119060000	119060200	0.465000
chr8	17125061	17125261	0.320000	chr5	119063800	119064000	0.415000
chr11	23815486	23815686	0.385000	chr5	119067600	119067800	0.450000
chr7	6285623	6286623	0.488000	chr5	119070600	119071600	0.622000
chrY	54584051	54584251	0.000000	chr5	119072200	119072400	0.300000
chr15	16185829	16186029	0.000000	chr5	119073400	119073600	0.390000
chr21	35216490	35216690	0.370000	chr5	119074600	119074800	0.375000
chr14	26846800	26847400	0.341667	chr5	119079400	119080000	0.396667
chr15	100508688	100508888	0.395000	chr5	1191000	1191200	0.540000
chr1	160282108	160282308	0.485000	chr5	119121400	119121600	0.515000
chr19	8291374	8291574	0.540000	chr5	1192000	1192200	0.575000
chr3	466792	466992	0.320000	chr5	119201000	119201200	0.425000
chr16	42950302	42950502	0.000000	chr5	119220600	119220800	0.340000
chr9	54159907	54160107	0.000000	chr5	119239000	119239200	0.325000
chr12	92932871	92933071	0.450000	chr5	119256200	119256400	0.460000
chr10	118892679	118892879	0.500000	chr5	119268000	119268200	0.590000
chr19	57473299	57474299	0.463000	chr5	119268600	119269600	0.618000
chr4	65246249	65246449	0.400000	chr5	119271200	119271400	0.435000
chr1	178951066	178951266	0.445000	chr5	119271800	119272000	0.455000
chr17	47527031	47527231	0.400000	chr5	119273400	119273600	0.480000
chrX	151541395	151542595	0.375833	chr5	119274800	119276000	0.395833
chr17	34036006	34036606	0.376667	chr5	119277800	119278400	0.445000
chr11	78888893	78889093	0.460000	chr5	119279200	119279400	0.475000
chr13	74992841	74993041	0.305000	chr5	119285800	119286000	0.335000
chr8	64721327	64721527	0.295000	chr5	119287600	119287800	0.375000
chr7	9093278	9093878	0.385000	chr5	119290400	119291000	0.465000
chr8	106782968	106783568	0.355000	chr5	119292800	119293400	0.346667
chr8	48428182	48428982	0.498750	chr5	119299600	119300400	0.530000
chrY	16434426	16434626	0.435000	chr5	119303400	119303600	0.460000
chr2	78479494	78480094	0.395000	chr5	119309000	119309600	0.398333
chr1	70847808	70848008	0.405000	chr5	119315800	119316000	0.425000
chr8	47164333	47164933	0.455000	chr5	119318200	119318800	0.461667
chr13	40557032	40557232	0.370000	chr5	119319400	119319600	0.405000
chr4	159237001	159238001	0.401000	chr5	119320000	119321000	0.449000
chrX	19721333	19722933	0.458750	chr5	119321600	119323200	0.495000
chr3	94894354	94894554	0.260000	chr5	119323600	119323800	0.455000
chr1	6075720	6075920	0.380000	chr5	119324400	119324600	0.470000
chr2	217337074	217337274	0.415000	chr5	119327200	119327400	0.435000
chr13	102503740	102503940	0.415000	chr5	119328400	119328600	0.435000
chrX	100837024	100837624	0.406667	chr5	119329000	119329600	0.453333
chr13	71637820	71638420	0.330000	chr5	119330400	119331000	0.491667
chr8	23016199	23016599	0.507500	chr5	119331600	119332000	0.520000
chr18	38114594	38114794	0.345000	chr5	119333000	119333200	0.310000
chr8	88708510	88708710	0.405000	chr5	119336400	119336600	0.415000
chr12	60168241	60168441	0.390000	chr5	119337600	119337800	0.420000
chr11	53712646	53713046	0.390000	chr5	119338400	119338800	0.480000
chr18	24857526	24857726	0.355000	chr5	119340000	119340200	0.480000
chr16	14966991	14967191	0.330000	chr5	119341000	119341200	0.390000
chr13	56520507	56521107	0.420000	chr5	119341800	119342400	0.423333
chr9	85745019	85745219	0.405000	chr5	119343800	119344000	0.410000
chr4	185114794	185115194	0.357500	chr5	119346400	119346800	0.375000
chr9	112243127	112243927	0.387500	chr5	119354000	119354800	0.396250
chr16	82382441	82382641	0.550000	chr5	119355200	119355400	0.560000
chr9	111099089	111099289	0.480000	chr5	119355800	119356000	0.665000
chr18	72282276	72282476	0.415000	chr5	119356400	119356600	0.490000
chr3	104725182	104725382	0.300000	chr5	119357800	119358000	0.370000
chr16	27921422	27922022	0.426667	chr5	119358600	119359200	0.475000
chr13	63644922	63645122	0.290000	chr5	119359800	119360000	0.395000
chr1	235437482	235437682	0.485000	chr5	119361800	119362000	0.530000
chr11	55005525	55006125	0.378333	chr5	119367600	119368200	0.361667
chr10	118904532	118904732	0.360000	chr5	119371200	119371400	0.385000
chr17	36288061	36288461	0.335000	chr5	119380000	119380400	0.392500
chr1	61178215	61178415	0.305000	chr5	119382400	119382600	0.345000
chr12	68742150	68742350	0.315000	chr5	119387000	119387200	0.460000
chr1	58475607	58475807	0.345000	chr5	119389800	119390000	0.390000
chr10	41214289	41214489	0.400000	chr5	119396400	119396600	0.485000
chr7	9881606	9882206	0.278333	chr5	119397400	119398000	0.338333
chr2	43256234	43256434	0.430000	chr5	119400400	119400600	0.475000
chr3	181721370	181721570	0.400000	chr5	119405400	119405600	0.425000
chr16	229905	230105	0.510000	chr5	119409400	119409600	0.515000
chr13	19503185	19503785	0.385000	chr5	119411800	119412400	0.446667
chr12	131935727	131935927	0.425000	chr5	119414200	119414400	0.430000
chr17	31080463	31081263	0.342500	chr5	119418200	119419000	0.383750
chr21	30000284	30000484	0.330000	chr5	119420200	119420400	0.435000
chr7	19369717	19369917	0.400000	chr5	119426200	119426400	0.415000
chr6	115290628	115291028	0.362500	chr5	119427600	119428000	0.387500
chr7	109400577	109400777	0.460000	chr5	119428400	119428600	0.470000
chr14	106720984	106721184	0.505000	chr5	119435600	119435800	0.560000
chr7	59934499	59934899	0.402500	chr5	119438400	119438800	0.405000
chr7	3161489	3161889	0.442500	chr5	119439200	119439600	0.540000
chr7	131025636	131025836	0.450000	chr5	119450600	119450800	0.460000
chr2	31269467	31270267	0.482500	chr5	119452400	119453200	0.582500
chr3	154731688	154731888	0.315000	chr5	119532800	119533000	0.330000
chr4	189690776	189690976	0.430000	chr5	119579000	119579200	0.465000
chr12	61283536	61283736	0.240000	chr5	119626200	119626400	0.305000
chr9	62481786	62481986	0.345000	chr5	119651600	119651800	0.370000
chr18	52750393	52750793	0.372500	chr5	119655000	119655400	0.420000
chr17	43617683	43617883	0.565000	chr5	119690200	119690400	0.605000
chr15	7947607	7947807	0.000000	chr5	119692200	119692400	0.395000
chr1	122872879	122873079	0.385000	chr5	119694400	119694600	0.450000
chr8	20144616	20144816	0.395000	chr5	119744000	119744200	0.400000
chr8	42003008	42003208	0.515000	chr5	1200000	1200200	0.610000
chr12	71407175	71407575	0.335000	chr5	120037400	120037800	0.350000
chr6	69975199	69975399	0.390000	chr5	120056000	120056200	0.395000
chr5	45241687	45241887	0.370000	chr5	120058000	120058200	0.450000
chr7	55158924	55159124	0.550000	chr5	1200600	1200800	0.645000
chr4	113391890	113392090	0.305000	chr5	120079000	120079200	0.355000
chr12	19268769	19268969	0.325000	chr5	120089000	120089200	0.345000
chr10	97666190	97666790	0.451667	chr5	120092800	120093400	0.465000
chr1	31931271	31931471	0.395000	chr5	120096600	120096800	0.380000
chr5	2340349	2340549	0.380000	chr5	120098600	120098800	0.400000
chr14	90745359	90745559	0.350000	chr5	120099200	120099400	0.375000
chr3	188326758	188326958	0.320000	chr5	120103600	120103800	0.320000
chr9	134763130	134763730	0.583333	chr5	1201200	1201800	0.675000
chr11	121252283	121252683	0.372500	chr5	120139000	120139400	0.310000
chr7	137117143	137117343	0.390000	chr5	120140600	120140800	0.405000
chr9	80441195	80441395	0.320000	chr5	120152600	120152800	0.420000
chr2	164837448	164837648	0.305000	chr5	120156000	120156200	0.395000
chr5	110026697	110026897	0.295000	chr5	120165000	120165200	0.305000
chr8	26929	27129	0.000000	chr5	120207200	120207400	0.295000
chr12	40817188	40817388	0.365000	chr5	120239200	120239400	0.375000
chr3	5807422	5807622	0.340000	chr5	120240800	120241000	0.345000
chr7	96433687	96433887	0.375000	chr5	120258200	120258400	0.395000
chr2	214586589	214586989	0.360000	chr5	120299000	120299400	0.370000
chr11	81566081	81566281	0.370000	chr5	120304800	120305000	0.395000
chr3	95840790	95840990	0.290000	chr5	120388400	120388600	0.345000
chr13	76100200	76100400	0.280000	chr5	120405400	120405600	0.340000
chr1	80844372	80844572	0.245000	chr5	120406000	120406200	0.430000
chr15	35552054	35552254	0.320000	chr5	120419400	120419600	0.425000
chr1	39743571	39743971	0.485000	chr5	120458200	120458600	0.547500
chr20	59853609	59854009	0.377500	chr5	120463200	120463600	0.395000
chr14	81699754	81699954	0.480000	chr5	120464200	120464400	0.790000
chr8	37646224	37646424	0.525000	chr5	120465000	120465200	0.645000
chr3	27144546	27144946	0.410000	chr5	120465600	120466000	0.565000
chr8	80311546	80311746	0.345000	chr5	120468000	120468200	0.350000
chr6	54131750	54132350	0.375000	chr5	120469000	120469600	0.381667
chr16	78206361	78206561	0.365000	chr5	1204800	1205000	0.525000
chr5	144454121	144454321	0.370000	chr5	120500000	120500200	0.445000
chr20	55140029	55140229	0.335000	chr5	120508200	120508400	0.360000
chr3	100068068	100068268	0.340000	chr5	120510400	120510600	0.355000
chr7	11446077	11446877	0.343750	chr5	120512800	120513600	0.441250
chr1	56662891	56663091	0.400000	chr5	120514200	120514400	0.455000
chr4	134375518	134375718	0.340000	chr5	120515000	120515200	0.425000
chr2	4204252	4204452	0.470000	chr5	120555400	120555600	0.500000
chr11	51303522	51303722	0.400000	chr5	120614800	120615000	0.450000
chrX	107414969	107415169	0.385000	chr5	120630600	120630800	0.405000
chr15	32693577	32693777	0.415000	chr5	120656000	120656200	0.435000
chr7	112699469	112699869	0.385000	chr5	120685000	120685400	0.435000
chr5	162037946	162038146	0.390000	chr5	120767600	120767800	0.335000
chr18	16730505	16730705	0.365000	chr5	120841000	120841200	0.420000
chr16	25756620	25756820	0.400000	chr5	1209000	1209200	0.630000
chr11	63470057	63470257	0.380000	chr5	120959200	120959400	0.385000
chr21	35623188	35623388	0.255000	chr5	121009200	121009400	0.325000
chr15	98078124	98078524	0.392500	chr5	121019800	121020200	0.410000
chr4	92437656	92437856	0.320000	chr5	121038600	121038800	0.395000
chr5	72435181	72435381	0.380000	chr5	121053200	121053400	0.395000
chr3	111836624	111836824	0.440000	chr5	121055800	121056000	0.475000
chr10	100199340	100199540	0.505000	chr5	121109000	121109200	0.550000
chr8	115925954	115926154	0.350000	chr5	121138600	121138800	0.355000
chr4	150699493	150699693	0.350000	chr5	121144800	121145000	0.380000
chr8	57096018	57096218	0.350000	chr5	121174400	121174600	0.370000
chr8	105090865	105091265	0.370000	chr5	121182800	121183200	0.390000
chr5	131323188	131323388	0.375000	chr5	121185400	121185600	0.395000
chr4	50231006	50231206	0.405000	chr5	121274200	121274400	0.440000
chr2	158680629	158680829	0.390000	chr5	121292800	121293000	0.405000
chr12	47151198	47151398	0.335000	chr5	121296400	121296600	0.355000
chr11	99292929	99293129	0.360000	chr5	121314000	121314200	0.450000
chrX	83756045	83756445	0.395000	chr5	121315800	121316200	0.427500
chrY	56700071	56700271	0.395000	chr5	121378200	121378400	0.410000
chr6	165326227	165326427	0.330000	chr5	121574200	121574400	0.310000
chr7	60116790	60116990	0.405000	chr5	121584600	121584800	0.455000
chr3	180824753	180825153	0.332500	chr5	121585600	121586000	0.377500
chr4	119521083	119521283	0.395000	chr5	121667400	121667600	0.400000
chr2	180938178	180938378	0.385000	chr5	121668800	121669000	0.415000
chr5	135571050	135571250	0.420000	chr5	121676000	121676200	0.450000
chr3	16560737	16561137	0.320000	chr5	121681200	121681600	0.415000
chr9	67084028	67084228	0.315000	chr5	121691600	121691800	0.445000
chr8	28640573	28640773	0.460000	chr5	121694000	121694200	0.470000
chrY	14091502	14091702	0.390000	chr5	121698800	121699000	0.410000
chr4	165742679	165743079	0.422500	chr5	121726200	121726600	0.532500
chr7	147194379	147194779	0.375000	chr5	121737200	121737600	0.377500
chr2	191450109	191450509	0.387500	chr5	121745600	121746000	0.427500
chr3	66893225	66893625	0.555000	chr5	1217800	1218200	0.627500
chr14	76197716	76197916	0.435000	chr5	121783800	121784000	0.490000
chr2	172330052	172330252	0.545000	chr5	121961800	121962000	0.585000
chr18	7769950	7770950	0.372000	chr5	121962400	121963400	0.399000
chr12	105871649	105871849	0.340000	chr5	121969200	121969400	0.350000
chr13	52117467	52117867	0.377500	chr5	121979600	121980000	0.412500
chr1	31747043	31749243	0.534545	chr5	122076800	122079000	0.596818
chr3	105229523	105229923	0.252500	chr5	122089600	122090000	0.382500
chr19	55131636	55131836	0.515000	chr5	122099200	122099400	0.540000
chr4	187868781	187868981	0.345000	chr5	122101800	122102000	0.385000
chr9	32468148	32468348	0.375000	chr5	122112600	122112800	0.440000
chr1	180130247	180130647	0.410000	chr5	122113200	122113600	0.470000
chr4	37935018	37935218	0.450000	chr5	122122200	122122400	0.510000
chr5	24656463	24656663	0.385000	chr5	122126400	122126600	0.465000
chr2	18607627	18607827	0.450000	chr5	122129400	122129600	0.465000
chr13	91604463	91604663	0.455000	chr5	122137800	122138000	0.480000
chrX	28521315	28521515	0.405000	chr5	122153800	122154000	0.410000
chr7	102521608	102521808	0.520000	chr5	122155000	122155200	0.535000
chr2	181882092	181882292	0.315000	chr5	122156800	122157000	0.385000
chrX	72628196	72628396	0.280000	chr5	122175200	122175400	0.325000
chr20	2610411	2610811	0.402500	chr5	122182400	122182800	0.427500
chr13	110607517	110607717	0.385000	chr5	122187600	122187800	0.445000
chr8	11266625	11267025	0.425000	chr5	122188400	122188800	0.452500
chr7	18880152	18880352	0.415000	chr5	122193000	122193200	0.425000
chr15	36603172	36603372	0.400000	chr5	122220600	122220800	0.460000
chr3	133739750	133739950	0.395000	chr5	122295200	122295400	0.455000
chr1	245378065	245378265	0.440000	chr5	122312000	122312200	0.845000
chr16	49772516	49772716	0.485000	chr5	122312800	122313000	0.500000
chr12	4628972	4629172	0.360000	chr5	122396000	122396200	0.415000
chr9	117235889	117236089	0.420000	chr5	122398200	122398400	0.500000
chr11	131717750	131717950	0.335000	chr5	122400400	122400600	0.390000
chr14	88672427	88672627	0.395000	chr5	122403200	122403400	0.490000
chrX	41160811	41161011	0.430000	chr5	122415600	122415800	0.520000
chr9	17700465	17700665	0.350000	chr5	122421800	122422000	0.445000
chr11	22975395	22975595	0.405000	chr5	122458400	122458600	0.395000
chr18	31176008	31176208	0.445000	chr5	122492800	122493000	0.450000
chr3	5584971	5585171	0.490000	chr5	122493400	122493600	0.630000
chr1	187941414	187941614	0.285000	chr5	122500800	122501000	0.455000
chr5	25935010	25935210	0.250000	chr5	122505800	122506000	0.360000
chr2	77513124	77513324	0.415000	chr5	122516200	122516400	0.470000
chr13	35856047	35856247	0.350000	chr5	122517200	122517400	0.345000
chr9	119776792	119777592	0.397500	chr5	122696800	122697600	0.415000
chr15	51225314	51226314	0.446000	chr5	122701800	122702800	0.452000
chr21	42018696	42018896	0.325000	chr5	122704400	122704600	0.315000
chr3	31939948	31940148	0.405000	chr5	122723600	122723800	0.455000
chr1	240408772	240408972	0.370000	chr5	122731200	122731400	0.420000
chr12	4801134	4801334	0.495000	chr5	122741800	122742000	0.515000
chr18	26205889	26206089	0.355000	chr5	122756400	122756600	0.420000
chr15	37675276	37675476	0.390000	chr5	122770600	122770800	0.445000
chr4	174897056	174897256	0.350000	chr5	122773800	122774000	0.455000
chr8	133355351	133357351	0.489500	chr5	122774800	122776800	0.511000
chr17	9667919	9668119	0.405000	chr5	12278000	12278200	0.415000
chr16	40986867	40987067	0.000000	chr5	122780400	122780600	0.325000
chr6	105122839	105123039	0.415000	chr5	122810200	122810400	0.495000
chrX	90992458	90992658	0.290000	chr5	122835800	122836000	0.370000
chr15	73638233	73638433	0.430000	chr5	122844400	122844600	0.505000
chr22	42852231	42852631	0.520000	chr5	122845200	122845600	0.732500
chr7	126369148	126369348	0.365000	chr5	122850000	122850200	0.380000
chr11	80842858	80843058	0.275000	chr5	122858600	122858800	0.360000
chr7	152458171	152458571	0.475000	chr5	122863400	122863800	0.490000
chr12	24773726	24773926	0.435000	chr5	122864600	122864800	0.510000
chr5	113241217	113241617	0.392500	chr5	122874200	122874600	0.430000
chr10	128307553	128307753	0.465000	chr5	122877600	122877800	0.510000
chr18	25519331	25519531	0.400000	chr5	122883000	122883200	0.410000
chr11	34419713	34419913	0.405000	chr5	122902400	122902600	0.485000
chr4	83382541	83382741	0.440000	chr5	122908800	122909000	0.505000
chr7	157447458	157447858	0.417500	chr5	122912800	122913200	0.460000
chr10	63853994	63854194	0.410000	chr5	122924400	122924600	0.440000
chrX	141120554	141120754	0.440000	chr5	122928600	122928800	0.465000
chr5	4940050	4940250	0.430000	chr5	122938000	122938200	0.595000
chr7	105022019	105022419	0.355000	chr5	122942600	122943000	0.397500
chr7	93386100	93386300	0.360000	chr5	122960200	122960400	0.370000
chr12	77259373	77259573	0.490000	chr5	122973400	122973600	0.525000
chr4	154051042	154051242	0.460000	chr5	123000000	123000200	0.475000
chr9	37060353	37060553	0.435000	chr5	123034400	123034600	0.515000
chr13	19165588	19165788	0.465000	chr5	123035400	123035600	0.555000
chr17	69326609	69326809	0.630000	chr5	123036000	123036200	0.690000
chr1	54542532	54542732	0.675000	chr5	123036600	123036800	0.760000
chr5	1336174	1336774	0.586667	chr5	123089800	123090400	0.736667
chr19	31897233	31897633	0.522500	chr5	123099600	123100000	0.690000
chr12	12415848	12416048	0.345000	chr5	123107800	123108000	0.310000
chr8	17798471	17798671	0.490000	chr5	123111600	123111800	0.525000
chr7	79652584	79652784	0.390000	chr5	123119400	123119600	0.580000
chrX	3069875	3070275	0.380000	chr5	123209600	123210000	0.422500
chr19	46924443	46924643	0.485000	chr5	123398400	123398600	0.495000
chr14	17628701	17628901	0.395000	chr5	123399600	123399800	0.465000
chr18	19093308	19093708	0.405000	chr5	123422400	123422800	0.437500
chr19	10081432	10082032	0.481667	chr5	123423200	123423800	0.553333
chr2	140202785	140202985	0.425000	chr5	123425600	123425800	0.435000
chr6	69416399	69417199	0.370000	chr5	123429600	123430400	0.407500
chrX	90172241	90172641	0.317500	chr5	123433600	123434000	0.352500
chr3	194901962	194902162	0.405000	chr5	123439000	123439200	0.430000
chr12	72670794	72670994	0.330000	chr5	123455800	123456000	0.400000
chr4	154175792	154175992	0.410000	chr5	123460400	123460600	0.425000
chr17	78449962	78450762	0.612500	chr5	123511800	123512600	0.628750
chr15	41666072	41666272	0.440000	chr5	123513200	123513400	0.525000
chr9	40445194	40445594	0.300000	chr5	123515800	123516200	0.355000
chr22	16959174	16959374	0.355000	chr5	123517600	123517800	0.335000
chrY	11939350	11939550	0.395000	chr5	123518200	123518400	0.450000
chr4	27938324	27938524	0.260000	chr5	123520800	123521000	0.285000
chr17	54888410	54888610	0.410000	chr5	1235400	1235600	0.595000
chr10	34646785	34646985	0.430000	chr5	123549600	123549800	0.470000
chrX	42051370	42051570	0.405000	chr5	123558000	123558200	0.470000
chr14	44181059	44181259	0.370000	chr5	123572000	123572200	0.405000
chr4	129944214	129944414	0.385000	chr5	123583000	123583200	0.410000
chr7	33750948	33751148	0.370000	chr5	123611200	123611400	0.330000
chr9	66825240	66825440	0.310000	chr5	123666200	123666400	0.320000
chr11	112957780	112957980	0.400000	chr5	123721800	123722000	0.420000
chr9	100018378	100018578	0.310000	chr5	123786600	123786800	0.370000
chr4	140038437	140038837	0.440000	chr5	123809600	123810000	0.432500
chr15	38050380	38050580	0.380000	chr5	123814400	123814600	0.400000
chr1	107886135	107886535	0.452500	chr5	123937200	123937600	0.485000
chr4	188787524	188787724	0.380000	chr5	123976800	123977000	0.400000
chr8	43177981	43178181	0.330000	chr5	124025600	124025800	0.335000
chr22	14106277	14106677	0.382500	chr5	124035000	124035400	0.387500
chr2	36475437	36475637	0.310000	chr5	124052000	124052200	0.395000
chr3	63354437	63355037	0.385000	chr5	124056400	124057000	0.461667
chr6	9888986	9889186	0.310000	chr5	124057400	124057600	0.435000
chr14	51505877	51506077	0.385000	chr5	124074600	124074800	0.410000
chr6	1470175	1470375	0.440000	chr5	124127000	124127200	0.445000
chr11	98704241	98704441	0.385000	chr5	124157400	124157600	0.390000
chr9	121528094	121528294	0.495000	chr5	124162800	124163000	0.530000
chr14	66381736	66381936	0.455000	chr5	124264000	124264200	0.465000
chr6	142898631	142898831	0.405000	chr5	124343600	124343800	0.435000
chr22	11439783	11439983	0.425000	chr5	124352400	124352600	0.450000
chr19	26069352	26069552	0.395000	chr5	124410600	124410800	0.420000
chr5	129136630	129136830	0.360000	chr5	124453800	124454000	0.435000
chr13	66456624	66456824	0.350000	chr5	124492600	124492800	0.600000
chr17	33216085	33216285	0.360000	chr5	124519600	124519800	0.415000
chr3	189559211	189559411	0.470000	chr5	124524600	124524800	0.500000
chr22	15742359	15742559	0.220000	chr5	124546200	124546400	0.325000
chr6	14600758	14601358	0.418333	chr5	124583800	124584400	0.440000
chr10	116451360	116451560	0.450000	chr5	124596800	124597000	0.475000
chr4	13198556	13198756	0.440000	chr5	124599600	124599800	0.470000
chr5	84687234	84687434	0.300000	chr5	124609800	124610000	0.355000
chr4	21662025	21662225	0.480000	chr5	124625400	124625600	0.500000
chr5	171523976	171524576	0.576667	chr5	124629000	124629600	0.588333
chr2	23698857	23699057	0.435000	chr5	124644200	124644400	0.505000
chr18	41044421	41045021	0.353333	chr5	124649800	124650400	0.391667
chr13	99357794	99358394	0.480000	chr5	124651600	124652200	0.585000
chr13	97935933	97936133	0.380000	chr5	124654600	124654800	0.515000
chr6	17254455	17254655	0.285000	chr5	124656000	124656200	0.415000
chr12	65568975	65569575	0.341667	chr5	124659000	124659600	0.423333
chr14	75748328	75748728	0.360000	chr5	124661400	124661800	0.435000
chr20	1311467	1311667	0.425000	chr5	124662400	124662600	0.475000
chr10	89740263	89740663	0.415000	chr5	124663000	124663400	0.470000
chr17	46111697	46112697	0.425000	chr5	124679200	124680200	0.446000
chr16	2566890	2567090	0.535000	chr5	1246800	1247000	0.680000
chr4	85849547	85850147	0.383333	chr5	124702000	124702600	0.396667
chrX	112690551	112690751	0.355000	chr5	124705000	124705200	0.385000
chr1	188214149	188214349	0.275000	chr5	124706200	124706400	0.380000
chr5	77182277	77182477	0.390000	chr5	124707600	124707800	0.420000
chr1	212588038	212588238	0.480000	chr5	124725000	124725200	0.505000
chr2	189379305	189379505	0.390000	chr5	124728400	124728600	0.445000
chr4	76874271	76874471	0.430000	chr5	124739000	124739200	0.465000
chr2	37183160	37183560	0.315000	chr5	124741000	124741400	0.367500
chr8	27773818	27774018	0.315000	chr5	124743800	124744000	0.465000
chrX	111171364	111171564	0.400000	chr5	124746000	124746200	0.360000
chr2	183761805	183762205	0.397500	chr5	124747400	124747800	0.460000
chr2	173221698	173222698	0.371000	chr5	124748400	124749400	0.443000
chr13	61385162	61385362	0.265000	chr5	124773800	124774000	0.355000
chr14	54516991	54517191	0.330000	chr5	124783800	124784000	0.395000
chr7	12959615	12959815	0.300000	chr5	124791400	124791600	0.320000
chr1	210473533	210473733	0.495000	chr5	124797800	124798000	0.555000
chr7	5811029	5811429	0.460000	chr5	124806400	124806800	0.487500
chr6	29964942	29965142	0.535000	chr5	124808800	124809000	0.585000
chr13	42155308	42156108	0.400000	chr5	124809800	124810600	0.448750
chr6	99438156	99438356	0.335000	chr5	124824800	124825000	0.345000
chrX	98657770	98657970	0.445000	chr5	124825600	124825800	0.510000
chr4	163152102	163152302	0.260000	chr5	124844600	124844800	0.350000
chr2	124301031	124301831	0.391250	chr5	124859000	124859800	0.398750
chr13	15615740	15615940	0.000000	chr5	124866000	124866200	0.340000
chr22	16369309	16369709	0.340000	chr5	124867400	124867800	0.367500
chr1	55174787	55174987	0.395000	chr5	124879000	124879200	0.400000
chr18	22632964	22633364	0.420000	chr5	124881000	124881400	0.520000
chr9	9982007	9982207	0.455000	chr5	124888200	124888400	0.490000
chr15	95368046	95368246	0.380000	chr5	124902400	124902600	0.490000
chr1	102374398	102374598	0.360000	chr5	124909000	124909200	0.400000
chr6	96224580	96224780	0.395000	chr5	124919200	124919400	0.410000
chr13	61296997	61297397	0.265000	chr5	124921200	124921600	0.405000
chr12	72769039	72769239	0.395000	chr5	124923200	124923400	0.405000
chr18	72723995	72724395	0.402500	chr5	124935000	124935400	0.445000
chr11	115753616	115753816	0.425000	chr5	124936000	124936200	0.435000
chrX	136187887	136188087	0.355000	chr5	124948600	124948800	0.385000
chr1	182369458	182370058	0.441667	chr5	124951800	124952400	0.470000
chr15	95229246	95229446	0.330000	chr5	124961600	124961800	0.490000
chr7	121913062	121913262	0.375000	chr5	124980600	124980800	0.440000
chr13	37275501	37275701	0.380000	chr5	124998600	124998800	0.395000
chr4	64851571	64851771	0.265000	chr5	125002800	125003000	0.390000
chr22	26108315	26108515	0.390000	chr5	125005400	125005600	0.395000
chr8	92202384	92202984	0.346667	chr5	125006000	125006600	0.425000
chrX	115477692	115477892	0.435000	chr5	125012000	125012200	0.455000
chr1	225476586	225476786	0.435000	chr5	125056600	125056800	0.460000
chr4	120228072	120228272	0.350000	chr5	125113400	125113600	0.370000
chr7	93103397	93103597	0.320000	chr5	125197400	125197600	0.390000
chrX	52956340	52956540	0.485000	chr5	1252000	1252200	0.630000
chr11	126300289	126300489	0.500000	chr5	125200400	125200600	0.525000
chr10	40550445	40550645	0.360000	chr5	125205600	125205800	0.350000
chr3	107052363	107052563	0.395000	chr5	125272400	125272600	0.400000
chr18	4854977	4855177	0.425000	chr5	125332200	125332400	0.360000
chr11	58908677	58908877	0.355000	chr5	125375200	125375400	0.405000
chr13	53915121	53915321	0.335000	chr5	125390400	125390600	0.385000
chr16	12949036	12949236	0.440000	chr5	125408800	125409000	0.450000
chr3	33271358	33271558	0.475000	chr5	125412800	125413000	0.605000
chr13	54444849	54445049	0.385000	chr5	125485200	125485400	0.385000
chr12	124788893	124789093	0.395000	chr5	1255000	1255200	0.600000
chr16	46340990	46341190	0.000000	chr5	125536200	125536400	0.355000
chr5	10739179	10739379	0.285000	chr5	125581600	125581800	0.405000
chr3	134880120	134881120	0.512000	chr5	12574000	12575000	0.725000
chr14	88255893	88256093	0.410000	chr5	125829400	125829600	0.515000
chr21	30048500	30048700	0.430000	chr5	126067000	126067200	0.455000
chr2	12070146	12070746	0.376667	chr5	12614800	12615400	0.378333
chr7	43624216	43624816	0.368333	chr5	12616000	12616600	0.426667
chr6	85945753	85945953	0.330000	chr5	126354000	126354200	0.370000
chr12	67482837	67483037	0.430000	chr5	126358600	126358800	0.540000
chr15	86859000	86859200	0.415000	chr5	126360000	126360200	0.430000
chr1	163309634	163309834	0.365000	chr5	126360600	126360800	0.405000
chr14	30138189	30138389	0.315000	chr5	126373800	126374000	0.450000
chr2	10374473	10375073	0.578333	chr5	126423000	126423600	0.581667
chr3	4301981	4302181	0.430000	chr5	126438200	126438400	0.450000
chr15	93386519	93386719	0.415000	chr5	126446600	126446800	0.420000
chr3	180374046	180374246	0.385000	chr5	126449800	126450000	0.480000
chr7	62443360	62443560	0.355000	chr5	126450400	126450600	0.365000
chr17	26290596	26290796	0.390000	chr5	126456400	126456600	0.460000
chr7	57677266	57677466	0.410000	chr5	126464200	126464400	0.415000
chr20	44850421	44850621	0.430000	chr5	126490600	126490800	0.500000
chr9	108396021	108396221	0.345000	chr5	126493000	126493200	0.460000
chr16	71982584	71982784	0.455000	chr5	126500000	126500200	0.480000
chr6	103540605	103540805	0.420000	chr5	126503800	126504000	0.430000
chr8	109283453	109283653	0.405000	chr5	126509000	126509200	0.420000
chr9	89245401	89245601	0.430000	chr5	126513600	126513800	0.450000
chr12	58094567	58094967	0.445000	chr5	126514800	126515200	0.475000
chr7	80838966	80839566	0.370000	chr5	126520000	126520600	0.456667
chr19	31533421	31533621	0.335000	chr5	126525600	126525800	0.430000
chr21	12500928	12501128	0.385000	chr5	126531800	126532000	0.465000
chr15	46177090	46177290	0.420000	chr5	126539200	126539400	0.425000
chr17	27024146	27024346	0.340000	chr5	126544200	126544400	0.530000
chrX	151977260	151977460	0.555000	chr5	126595200	126595400	0.685000
chr5	143226777	143227377	0.493333	chr5	126600800	126601400	0.730000
chr2	212844453	212844653	0.375000	chr5	126605400	126605600	0.440000
chr12	17216286	17216486	0.365000	chr5	126610200	126610400	0.410000
chr5	103523221	103523421	0.395000	chr5	126656400	126656600	0.400000
chr20	4618172	4618372	0.375000	chr5	126676200	126676400	0.425000
chr4	43838020	43838420	0.315000	chr5	126677200	126677600	0.407500
chr10	18170299	18170499	0.415000	chr5	126678000	126678200	0.495000
chr6	135329962	135330962	0.377000	chr5	126679600	126680600	0.493000
chr1	120063257	120063457	0.435000	chr5	126681400	126681600	0.475000
chr18	48162739	48162939	0.500000	chr5	126686600	126686800	0.505000
chr4	85244469	85244669	0.380000	chr5	126695200	126695400	0.365000
chrX	133905124	133905524	0.387500	chr5	126713000	126713400	0.410000
chr17	54523157	54523557	0.435000	chr5	126715000	126715400	0.470000
chr9	73075846	73076246	0.450000	chr5	126718400	126718800	0.550000
chr15	21256009	21256209	0.330000	chr5	126723800	126724000	0.405000
chr6	144981816	144982016	0.405000	chr5	126730400	126730600	0.505000
chr20	49838846	49839046	0.385000	chr5	126746400	126746600	0.400000
chrX	152649119	152649319	0.500000	chr5	126748200	126748400	0.510000
chrY	18374778	18374978	0.335000	chr5	126752200	126752400	0.360000
chrY	6164803	6165003	0.370000	chr5	126753400	126753600	0.480000
chr1	241064739	241065139	0.367500	chr5	126754600	126755000	0.387500
chr10	24299539	24299739	0.425000	chr5	126758600	126758800	0.535000
chr4	67895258	67895658	0.270000	chr5	126762200	126762600	0.340000
chr4	51684787	51685187	0.372500	chr5	126763200	126763600	0.477500
chr7	20723881	20724481	0.410000	chr5	126776600	126777200	0.713333
chrY	424321	425321	0.586000	chr5	126777600	126778600	0.669000
chr1	63437850	63438250	0.310000	chr5	126780200	126780600	0.370000
chr18	51054539	51054939	0.332500	chr5	126798600	126799000	0.357500
chr8	100581244	100581444	0.295000	chr5	126802000	126802200	0.385000
chr3	146487268	146487868	0.341667	chr5	126808400	126809000	0.413333
chr5	35610726	35611926	0.388333	chr5	126811000	126812200	0.389167
chr6	57631536	57631936	0.345000	chr5	126815000	126815400	0.270000
chr7	3768432	3768632	0.410000	chr5	126816800	126817000	0.455000
chr16	51450158	51450358	0.340000	chr5	126838000	126838200	0.370000
chr1	242097913	242098113	0.400000	chr5	126845800	126846000	0.530000
chr4	160888941	160889141	0.335000	chr5	126846400	126846600	0.380000
chr14	21052860	21053060	0.425000	chr5	126847400	126847600	0.445000
chr6	17122963	17123163	0.395000	chr5	126851600	126851800	0.530000
chr20	35425227	35425627	0.365000	chr5	126852200	126852600	0.457500
chr11	78015061	78015661	0.475000	chr5	126853600	126854200	0.515000
chr5	116161716	116161916	0.450000	chr5	126854600	126854800	0.750000
chr13	84907807	84908007	0.445000	chr5	126855400	126855600	0.510000
chr4	52131819	52132019	0.475000	chr5	126857200	126857400	0.545000
chr19	39057901	39058501	0.466667	chr5	126864000	126864600	0.525000
chr17	42309733	42310133	0.510000	chr5	126868800	126869200	0.515000
chr21	23263822	23264022	0.295000	chr5	126871600	126871800	0.420000
chr21	26108150	26108350	0.300000	chr5	126882400	126882600	0.370000
chr1	182478555	182479155	0.340000	chr5	126884000	126884600	0.418333
chr3	9289393	9289593	0.355000	chr5	126888800	126889000	0.515000
chr10	129021047	129021447	0.415000	chr5	126912000	126912400	0.427500
chr1	175833765	175833965	0.410000	chr5	126921600	126921800	0.460000
chr17	77137151	77137351	0.490000	chr5	126947800	126948000	0.495000
chr5	104343256	104343456	0.305000	chr5	126961800	126962000	0.415000
chr9	85630078	85630278	0.445000	chr5	126964000	126964200	0.455000
chr3	106234894	106235094	0.370000	chr5	126970800	126971000	0.435000
chr14	91593480	91593680	0.400000	chr5	126971600	126971800	0.420000
chr15	41613219	41613619	0.427500	chr5	126972400	126972800	0.450000
chr4	86846189	86846589	0.382500	chr5	126973200	126973600	0.502500
chr12	119702385	119702985	0.426667	chr5	126976600	126977200	0.531667
chr12	91111247	91111447	0.375000	chr5	126978600	126978800	0.450000
chr8	111182200	111182400	0.395000	chr5	126982400	126982600	0.535000
chr22	50533968	50534168	0.415000	chr5	126983000	126983200	0.510000
chr10	98128411	98128611	0.390000	chr5	126988200	126988400	0.430000
chrX	103353609	103353809	0.365000	chr5	126993400	126993600	0.385000
chr16	58411203	58411603	0.435000	chr5	126998200	126998600	0.480000
chr1	78618523	78618723	0.330000	chr5	127006800	127007000	0.345000
chr11	130867991	130868191	0.385000	chr5	127012000	127012200	0.430000
chr10	48082020	48082220	0.315000	chr5	127014600	127014800	0.350000
chr8	124225796	124225996	0.320000	chr5	127015800	127016000	0.425000
chr3	172103232	172103432	0.325000	chr5	127027400	127027600	0.480000
chr12	16530519	16530719	0.450000	chr5	127029000	127029200	0.480000
chr2	35787793	35790393	0.503462	chr5	127029600	127032200	0.621923
chr1	58871024	58871224	0.405000	chr5	127041400	127041600	0.460000
chr22	41436521	41436721	0.605000	chr5	127073400	127073600	0.740000
chr19	54878828	54879028	0.435000	chr5	127080400	127080600	0.530000
chr11	96548683	96548883	0.375000	chr5	127084800	127085000	0.445000
chr22	22951601	22952201	0.483333	chr5	127229200	127229800	0.683333
chr10	30159547	30159947	0.407500	chr5	127275200	127275600	0.430000
chr5	78543849	78544049	0.540000	chr5	127290000	127290200	0.585000
chr16	53813274	53813474	0.520000	chr5	127290600	127290800	0.705000
chr3	112944519	112944919	0.300000	chr5	127296400	127296800	0.367500
chr4	84989332	84989532	0.395000	chr5	127314000	127314200	0.550000
chr6	58024310	58024510	0.370000	chr5	127320400	127320600	0.410000
chr4	84154767	84154967	0.395000	chr5	127324800	127325000	0.475000
chr20	6837723	6837923	0.370000	chr5	127354000	127354200	0.380000
chr1	209555416	209555616	0.500000	chr5	127374000	127374200	0.510000
chr4	119436455	119436655	0.385000	chr5	127401400	127401600	0.430000
chr7	56173699	56173899	0.430000	chr5	127426000	127426200	0.480000
chr6	142668387	142668787	0.357500	chr5	127428800	127429200	0.402500
chr2	140818449	140818849	0.442500	chr5	127430000	127430400	0.445000
chr14	76630903	76631303	0.450000	chr5	127471200	127471600	0.350000
chr1	131145094	131145294	0.000000	chr5	127493000	127493200	0.370000
chr3	151735024	151735224	0.390000	chr5	127505800	127506000	0.375000
chr12	108287433	108287633	0.505000	chr5	127517600	127517800	0.645000
chr16	53889553	53889753	0.485000	chr5	127518200	127518400	0.540000
chr18	24492831	24493231	0.360000	chr5	127530200	127530600	0.335000
chr13	40362707	40362907	0.430000	chr5	127562400	127562600	0.480000
chr10	74710039	74710239	0.385000	chr5	127564200	127564400	0.445000
chr2	75201618	75201818	0.435000	chr5	127567200	127567400	0.490000
chr20	8970397	8970597	0.380000	chr5	127583800	127584000	0.400000
chr2	73662471	73662671	0.370000	chr5	127598600	127598800	0.375000
chr5	157653638	157653838	0.365000	chr5	127626600	127626800	0.505000
chr8	53428449	53428649	0.440000	chr5	127650200	127650400	0.455000
chr12	128892434	128892634	0.350000	chr5	127705200	127705400	0.375000
chr16	53309207	53309407	0.350000	chr5	127723600	127723800	0.465000
chr11	108099595	108099795	0.375000	chr5	12772400	12772600	0.465000
chrX	46529421	46529621	0.545000	chr5	127739400	127739600	0.625000
chr7	111322010	111322210	0.300000	chr5	127744400	127744600	0.380000
chr1	105633504	105633704	0.370000	chr5	127746800	127747000	0.380000
chr5	165487995	165488195	0.445000	chr5	127753000	127753200	0.540000
chr5	174441826	174442026	0.400000	chr5	127757600	127757800	0.415000
chr16	35128350	35128550	0.450000	chr5	127768400	127768600	0.460000
chr21	18936728	18936928	0.310000	chr5	127769200	127769400	0.375000
chrX	136577986	136578186	0.400000	chr5	12777400	12777600	0.415000
chr14	16966348	16966948	0.395000	chr5	127785400	127786000	0.410000
chr14	47287106	47287306	0.410000	chr5	127811200	127811400	0.415000
chr6	41260837	41261037	0.395000	chr5	127821000	127821200	0.410000
chr6	126976141	126976341	0.360000	chr5	127834200	127834400	0.380000
chr4	16507256	16507456	0.490000	chr5	127838800	127839000	0.530000
chr6	156623699	156623899	0.305000	chr5	127839600	127839800	0.395000
chr15	14249749	14249949	0.000000	chr5	127840200	127840400	0.355000
chrX	61619706	61619906	0.405000	chr5	127856400	127856600	0.415000
chr4	43821290	43821490	0.265000	chr5	127862400	127862600	0.405000
chr1	109521768	109522168	0.497500	chr5	127875600	127876000	0.507500
chr13	94496435	94496635	0.440000	chr5	127878200	127878400	0.470000
chr12	74799877	74800277	0.302500	chr5	127892800	127893200	0.415000
chr5	163228663	163228863	0.345000	chr5	127909200	127909400	0.460000
chrX	8369748	8369948	0.270000	chr5	127926000	127926200	0.445000
chr17	44228063	44228263	0.525000	chr5	127936800	127937000	0.545000
chr6	63828288	63828488	0.330000	chr5	128038800	128039000	0.345000
chrX	111735821	111736821	0.397000	chr5	128080800	128081800	0.407000
chr3	127444670	127444870	0.425000	chr5	128082200	128082400	0.500000
chr12	8739686	8740486	0.443750	chr5	128083000	128083800	0.737500
chr1	245332815	245333015	0.505000	chr5	128084400	128084600	0.655000
chr2	35365792	35365992	0.415000	chr5	128085000	128085200	0.470000
chr18	78205071	78205271	0.330000	chr5	128101800	128102000	0.350000
chr4	84629330	84629530	0.280000	chr5	128146800	128147000	0.345000
chr5	48540827	48541027	0.390000	chr5	128196800	128197000	0.405000
chr7	147308393	147308793	0.440000	chr5	128197800	128198200	0.442500
chr11	129371796	129371996	0.415000	chr5	128201400	128201600	0.675000
chr17	24864665	24864865	0.400000	chr5	128213400	128213600	0.450000
chr17	26470751	26470951	0.415000	chr5	128272200	128272400	0.440000
chr3	47315245	47315445	0.450000	chr5	128341200	128341400	0.485000
chr10	27961642	27961842	0.455000	chr5	12845800	12846000	0.520000
chr8	18946550	18946950	0.417500	chr5	12851800	12852200	0.430000
chr6	100737868	100738068	0.385000	chr5	128522400	128522600	0.395000
chr20	47247544	47248544	0.459000	chr5	128537400	128538400	0.679000
chr7	26790838	26791238	0.305000	chr5	12861800	12862200	0.432500
chr1	157628973	157629173	0.425000	chr5	128675000	128675200	0.435000
chr10	8151227	8151427	0.400000	chr5	12867800	12868000	0.420000
chr13	11660027	11660227	0.000000	chr5	12871000	12871200	0.310000
chr1	126381173	126381373	0.000000	chr5	12876600	12876800	0.460000
chr11	31567698	31568098	0.355000	chr5	128774600	128775000	0.425000
chr18	77763177	77763377	0.345000	chr5	128905600	128905800	0.385000
chr13	14368742	14368942	0.000000	chr5	128927800	128928000	0.375000
chr2	70848763	70848963	0.400000	chr5	128929000	128929200	0.415000
chr2	1345665	1345865	0.560000	chr5	1289400	1289600	0.695000
chrX	152629959	152630159	0.380000	chr5	128965200	128965400	0.675000
chr5	29104886	29105086	0.405000	chr5	1290000	1290200	0.710000
chr7	85190815	85191015	0.355000	chr5	129002200	129002400	0.350000
chr2	29099294	29099494	0.320000	chr5	129019000	129019200	0.375000
chr14	97390694	97390894	0.405000	chr5	129063600	129063800	0.435000
chr1	53253894	53254094	0.380000	chr5	129078800	129079000	0.445000
chr11	113261599	113261799	0.470000	chr5	1290800	1291000	0.725000
chr12	116566212	116566412	0.390000	chr5	129082400	129082600	0.400000
chr5	179474071	179474671	0.370000	chr5	129083400	129084000	0.396667
chr14	55194110	55195110	0.513000	chr5	129094400	129095400	0.725000
chr6	68625097	68625697	0.371667	chr5	129096400	129097000	0.435000
chrX	58662205	58662805	0.411667	chr5	129098600	129099200	0.426667
chr4	173156038	173156638	0.363333	chr5	12910800	12911400	0.316667
chr8	137499790	137499990	0.315000	chr5	129114800	129115000	0.390000
chr8	136250484	136250684	0.370000	chr5	129126000	129126200	0.375000
chr7	158675445	158675645	0.420000	chr5	129126800	129127000	0.440000
chr8	119248869	119249069	0.465000	chr5	129135800	129136000	0.470000
chr14	30320976	30321176	0.395000	chr5	129143000	129143200	0.415000
chr4	2514374	2514574	0.490000	chr5	1291600	1291800	0.685000
chr11	33555981	33556181	0.340000	chr5	129368000	129368200	0.355000
chr1	144757835	144758435	0.491667	chr5	129460000	129460600	0.676667
chr12	124776072	124776672	0.481667	chr5	1294600	1295200	0.773333
chr17	10842201	10842801	0.488333	chr5	129461200	129461800	0.735000
chr7	111257068	111257468	0.307500	chr5	129474600	129475000	0.342500
chr6	140357048	140357248	0.260000	chr5	129541800	129542000	0.290000
chr4	150410280	150410480	0.275000	chr5	129622600	129622800	0.365000
chr2	84159323	84159523	0.500000	chr5	1297400	1297600	0.510000
chr12	23257045	23257245	0.240000	chr5	12975000	12975200	0.370000
chr4	175293475	175293675	0.400000	chr5	129768000	129768200	0.445000
chr16	11151045	11151245	0.400000	chr5	129771400	129771600	0.450000
chr2	105483274	105483474	0.310000	chr5	129852800	129853000	0.445000
chr16	50403710	50403910	0.560000	chr5	129903800	129904000	0.630000
chr19	42078004	42079404	0.576429	chr5	129904400	129905800	0.723571
chr20	37995074	37995274	0.480000	chr5	129906400	129906600	0.485000
chr18	49260473	49260673	0.310000	chr5	129916000	129916200	0.345000
chr5	116505046	116505246	0.405000	chr5	129930400	129930600	0.415000
chrX	15114273	15114473	0.435000	chr5	130025600	130025800	0.495000
chr4	79935154	79935354	0.415000	chr5	130141800	130142000	0.485000
chr1	93392999	93393199	0.390000	chr5	130171800	130172000	0.410000
chr21	31983770	31983970	0.505000	chr5	130199000	130199200	0.520000
chr9	55730420	55730620	0.000000	chr5	130237800	130238000	0.345000
chr18	6035499	6035699	0.385000	chr5	130324200	130324400	0.355000
chr4	95438917	95439117	0.405000	chr5	130488400	130488600	0.465000
chr5	123998209	123998409	0.355000	chr5	130501600	130501800	0.360000
chr9	72574488	72574688	0.395000	chr5	130542000	130542200	0.410000
chr2	28211634	28211834	0.360000	chr5	130720400	130720600	0.370000
chr8	118835848	118836248	0.332500	chr5	130762000	130762400	0.355000
chr12	24092311	24092911	0.390000	chr5	130765000	130765600	0.423333
chr5	140535242	140535442	0.395000	chr5	130831400	130831600	0.410000
chr8	96280531	96280731	0.405000	chr5	130871600	130871800	0.435000
chr19	56918899	56919499	0.481667	chr5	130897600	130898200	0.571667
chr11	91746909	91747109	0.315000	chr5	130967200	130967400	0.355000
chr5	83044834	83045034	0.440000	chr5	130996800	130997000	0.520000
chr8	99382860	99383060	0.365000	chr5	131000	131200	0.395000
chr1	110570989	110571589	0.451667	chr5	131019200	131019800	0.525000
chr5	118354954	118355154	0.395000	chr5	131065600	131065800	0.435000
chr15	37384019	37384419	0.355000	chr5	131067600	131068000	0.380000
chr2	28247379	28247579	0.425000	chr5	131069400	131069600	0.470000
chrY	7803375	7803575	0.345000	chr5	131084600	131084800	0.350000
chr6	64933647	64933847	0.350000	chr5	131104600	131104800	0.360000
chr12	36307363	36307563	0.400000	chr5	131110000	131110200	0.405000
chr2	104430241	104430441	0.535000	chr5	131138400	131138600	0.545000
chr13	58450948	58451748	0.350000	chr5	131163200	131164000	0.372500
chr16	22374753	22375553	0.591250	chr5	131164600	131165400	0.698750
chr7	42318699	42318899	0.525000	chr5	131168200	131168400	0.555000
chr14	81923304	81923904	0.431667	chr5	131170600	131171200	0.570000
chr21	35746647	35746847	0.425000	chr5	131171600	131171800	0.450000
chr7	74424865	74425065	0.450000	chr5	131178800	131179000	0.465000
chr4	157144609	157145009	0.330000	chr5	131180400	131180800	0.337500
chr5	61087028	61087228	0.420000	chr5	131182400	131182600	0.430000
chr12	33728579	33728779	0.370000	chr5	131206800	131207000	0.380000
chr21	25679470	25679870	0.465000	chr5	131209400	131209800	0.467500
chr2	6300175	6300375	0.375000	chr5	131212600	131212800	0.405000
chr14	76788352	76788552	0.575000	chr5	1312200	1312400	0.600000
chrX	154111499	154111699	0.325000	chr5	131222000	131222200	0.305000
chr5	37739587	37739787	0.375000	chr5	131222600	131222800	0.455000
chr10	35716505	35717105	0.476667	chr5	131224600	131225200	0.518333
chr18	59107861	59108061	0.380000	chr5	131239800	131240000	0.395000
chr4	127305053	127305253	0.390000	chr5	131242800	131243000	0.410000
chr4	46231574	46231774	0.390000	chr5	131250800	131251000	0.445000
chr10	14723307	14723507	0.480000	chr5	131253000	131253200	0.490000
chr13	86879033	86879233	0.290000	chr5	131254800	131255000	0.325000
chr16	80614788	80615388	0.443333	chr5	131257000	131257600	0.465000
chr2	137073529	137073729	0.375000	chr5	131258200	131258400	0.290000
chr22	38144287	38145287	0.476000	chr5	131263200	131264200	0.611000
chr14	83518562	83518762	0.530000	chr5	131264600	131264800	0.635000
chr9	61492695	61493295	0.000000	chr5	131265200	131265800	0.335000
chr1	68301298	68301898	0.386667	chr5	131266400	131267000	0.391667
chr22	1782197	1782797	0.000000	chr5	131272400	131273000	0.373333
chr10	25436081	25436281	0.300000	chr5	131274400	131274600	0.375000
chr5	28576263	28576463	0.385000	chr5	131278400	131278600	0.460000
chr18	38673988	38674188	0.315000	chr5	131279200	131279400	0.310000
chr2	249784	250584	0.328750	chr5	131281200	131282000	0.350000
chr12	100489523	100489723	0.365000	chr5	131285800	131286000	0.390000
chr11	128041939	128042139	0.405000	chr5	131288400	131288600	0.410000
chr15	82727814	82728014	0.380000	chr5	131289200	131289400	0.395000
chr8	81484211	81484411	0.425000	chr5	131289800	131290000	0.440000
chr6	119029064	119029464	0.427500	chr5	131296200	131296600	0.435000
chr19	12071006	12071206	0.485000	chr5	1313000	1313200	0.505000
chr5	150371786	150372386	0.528333	chr5	131312400	131313000	0.558333
chrX	10823231	10823631	0.385000	chr5	131357800	131358200	0.412500
chr1	199814485	199814685	0.385000	chr5	131364800	131365000	0.455000
chr13	89926735	89926935	0.400000	chr5	131368200	131368400	0.435000
chr14	43312773	43312973	0.460000	chr5	131373400	131373600	0.465000
chr18	52970564	52970764	0.320000	chr5	131375400	131375600	0.400000
chr2	207425797	207426397	0.303333	chr5	131379400	131380000	0.383333
chr7	68939321	68939521	0.430000	chr5	131382400	131382600	0.450000
chr1	200634179	200634379	0.340000	chr5	131383200	131383400	0.395000
chr12	67365070	67365870	0.375000	chr5	131384000	131384800	0.393750
chr4	120419615	120419815	0.385000	chr5	131394200	131394400	0.390000
chr7	75509381	75509581	0.475000	chr5	131414000	131414200	0.480000
chr8	69200403	69200803	0.347500	chr5	131417200	131417600	0.387500
chr17	13221655	13221855	0.390000	chr5	131423200	131423400	0.425000
chr1	52561736	52561936	0.465000	chr5	131436200	131436400	0.485000
chr4	155647102	155647302	0.325000	chr5	131461200	131461400	0.385000
chr7	155492352	155492552	0.370000	chr5	131462600	131462800	0.365000
chr14	82854052	82854252	0.345000	chr5	131466200	131466400	0.385000
chr15	15238478	15238678	0.000000	chr5	131488600	131488800	0.345000
chr22	13241850	13242050	0.360000	chr5	131496400	131496600	0.410000
chr4	115445212	115445412	0.245000	chr5	131514400	131514600	0.290000
chr4	95466328	95466528	0.280000	chr5	131515000	131515200	0.375000
chr12	28826730	28826930	0.350000	chr5	131516000	131516200	0.355000
chr9	18262807	18263207	0.372500	chr5	131525800	131526200	0.385000
chr9	124796341	124796541	0.435000	chr5	131528800	131529000	0.445000
chr14	82953274	82953474	0.365000	chr5	131530800	131531000	0.360000
chr14	103665910	103666110	0.325000	chr5	131532200	131532400	0.330000
chr13	105045972	105046172	0.325000	chr5	131534000	131534200	0.360000
chr7	10532630	10533030	0.342500	chr5	131536400	131536800	0.400000
chr11	36969217	36969617	0.375000	chr5	131538200	131538600	0.390000
chr3	35704659	35704859	0.310000	chr5	131548200	131548400	0.350000
chr5	86363975	86364175	0.380000	chr5	131550800	131551000	0.385000
chr11	133863005	133863205	0.400000	chr5	131552200	131552400	0.440000
chrX	84094249	84094649	0.497500	chr5	1315600	1316000	0.525000
chr10	104847358	104847558	0.440000	chr5	131564000	131564200	0.445000
chr3	113611653	113611853	0.430000	chr5	131589600	131589800	0.435000
chr9	28213508	28213708	0.260000	chr5	131595400	131595600	0.335000
chr7	12862050	12862250	0.385000	chr5	131607400	131607600	0.395000
chr9	114866451	114866651	0.370000	chr5	131609600	131609800	0.405000
chr1	242460590	242460990	0.400000	chr5	131610400	131610800	0.445000
chr4	123893507	123894107	0.353333	chr5	131630600	131631200	0.376667
chr5	30814054	30814454	0.385000	chr5	131632600	131633000	0.387500
chr8	97146770	97146970	0.275000	chr5	131634000	131634200	0.365000
chr4	7843717	7844717	0.527000	chr5	131634600	131635600	0.576000
chr1	142476701	142476901	0.000000	chr5	131636200	131636400	0.345000
chr15	77408272	77408472	0.475000	chr5	131637800	131638000	0.495000
chr5	76082299	76082499	0.545000	chr5	1316400	1316600	0.570000
chr18	42307528	42307928	0.392500	chr5	131640400	131640800	0.395000
chr14	65575158	65575358	0.310000	chr5	131647200	131647400	0.335000
chr10	56404654	56404854	0.340000	chr5	131656800	131657000	0.395000
chrX	135811822	135812022	0.365000	chr5	131657600	131657800	0.385000
chr6	59521104	59521304	0.395000	chr5	131671600	131671800	0.400000
chr4	8923362	8923562	0.305000	chr5	131680000	131680200	0.395000
chr18	62796963	62797163	0.305000	chr5	131706400	131706600	0.450000
chr5	120697016	120697416	0.340000	chr5	131745600	131746000	0.362500
chr2	230232687	230233887	0.277500	chr5	131747200	131748400	0.379167
chr2	203718918	203719518	0.346667	chr5	131748800	131749400	0.328333
chr8	86821473	86821673	0.340000	chr5	131749800	131750000	0.405000
chr1	172628040	172628240	0.390000	chr5	131754600	131754800	0.415000
chrX	67204620	67204820	0.380000	chr5	131757000	131757200	0.405000
chr5	123637903	123638503	0.320000	chr5	131758200	131758800	0.353333
chr11	9540762	9540962	0.405000	chr5	131771800	131772000	0.420000
chr4	121976879	121977079	0.370000	chr5	131787200	131787400	0.410000
chr17	18026800	18027000	0.450000	chr5	131793000	131793200	0.455000
chr7	135471367	135471967	0.363333	chr5	131793600	131794200	0.413333
chr1	123848137	123849537	0.390000	chr5	131794600	131796000	0.364286
chr7	85158	86158	0.559000	chr5	131796400	131797400	0.691000
chr15	43005969	43006169	0.370000	chr5	131811000	131811200	0.420000
chr3	143212126	143212326	0.360000	chr5	131815200	131815400	0.435000
chr13	23943954	23944154	0.330000	chr5	131854200	131854400	0.375000
chr22	23986201	23986601	0.507500	chr5	131884000	131884400	0.547500
chr5	7630464	7630664	0.350000	chr5	131902400	131902600	0.435000
chr1	120261967	120262167	0.395000	chr5	131944000	131944200	0.455000
chr2	7685056	7685256	0.410000	chr5	131944800	131945000	0.415000
chr5	169052811	169053011	0.535000	chr5	131974600	131974800	0.540000
chr1	246156796	246156996	0.425000	chr5	131975200	131975400	0.595000
chr5	55614107	55614507	0.462500	chr5	131990000	131990400	0.562500
chr2	168319712	168319912	0.400000	chr5	131991400	131991600	0.525000
chr2	158124462	158125662	0.417500	chr5	131993800	131995000	0.565833
chr5	34143795	34143995	0.395000	chr5	131996800	131997000	0.490000
chr8	107972937	107973137	0.475000	chr5	131999600	131999800	0.640000
chr6	71473943	71474143	0.505000	chr5	132001200	132001400	0.550000
chr2	104532760	104532960	0.445000	chr5	132003200	132003400	0.535000
chr16	9904781	9904981	0.425000	chr5	132008000	132008200	0.535000
chr4	149735919	149736119	0.435000	chr5	132009000	132009200	0.530000
chr1	30228389	30228589	0.560000	chr5	132011600	132011800	0.780000
chr5	149200537	149200737	0.545000	chr5	132012600	132012800	0.605000
chr7	79699353	79699753	0.405000	chr5	132020200	132020600	0.452500
chr17	33179111	33179311	0.460000	chr5	132021000	132021200	0.490000
chr13	56132833	56133033	0.380000	chr5	132026800	132027000	0.550000
chr1	117704391	117704591	0.490000	chr5	132044200	132044400	0.540000
chr14	30374136	30374336	0.475000	chr5	132050200	132050400	0.570000
chr19	49954859	49955459	0.471667	chr5	132056000	132056600	0.591667
chr15	75173406	75173606	0.500000	chr5	132059200	132059400	0.565000
chr5	10574669	10575269	0.465000	chr5	132063400	132064000	0.541667
chr22	48249517	48249717	0.545000	chr5	132064800	132065000	0.585000
chr20	51991716	51991916	0.500000	chr5	132065400	132065600	0.510000
chr14	106672827	106673027	0.455000	chr5	132069600	132069800	0.545000
chr10	33403358	33403558	0.495000	chr5	132070800	132071000	0.525000
chr17	25103715	25103915	0.390000	chr5	132072200	132072400	0.565000
chr2	121983103	121983303	0.505000	chr5	132073800	132074000	0.610000
chr2	233084256	233084456	0.485000	chr5	132075400	132075600	0.625000
chr6	148165300	148165700	0.470000	chr5	132086200	132086600	0.535000
chr1	248315591	248315791	0.355000	chr5	132090200	132090400	0.475000
chr3	43524283	43524483	0.450000	chr5	132091800	132092000	0.455000
chr15	100851561	100851761	0.475000	chr5	132095600	132095800	0.615000
chr22	24511573	24511773	0.480000	chr5	132098200	132098400	0.485000
chr18	33102912	33103112	0.355000	chr5	132099200	132099400	0.480000
chr4	64920359	64920559	0.375000	chr5	132101000	132101200	0.495000
chr2	108906952	108907352	0.470000	chr5	132102200	132102600	0.492500
chr9	3632679	3632879	0.385000	chr5	132103800	132104000	0.555000
chr10	40161583	40161783	0.375000	chr5	132114600	132114800	0.450000
chr5	22218111	22218311	0.340000	chr5	132147800	132148000	0.440000
chr3	145672653	145673453	0.338750	chr5	132176600	132177400	0.402500
chr13	47459382	47459982	0.408333	chr5	132177800	132178400	0.496667
chr13	102508094	102508294	0.425000	chr5	132179400	132179600	0.445000
chr12	70902728	70902928	0.420000	chr5	132180200	132180400	0.450000
chr12	128852495	128853095	0.578333	chr5	132180800	132181400	0.590000
chr1	216909651	216909851	0.410000	chr5	132190200	132190400	0.425000
chr6	121555272	121555472	0.425000	chr5	132201800	132202000	0.520000
chr2	84854429	84854829	0.477500	chr5	132205800	132206200	0.502500
chr2	115604392	115604592	0.400000	chr5	132222800	132223000	0.430000
chr5	118850136	118850536	0.435000	chr5	132225400	132225800	0.547500
chr1	3325785	3326385	0.576667	chr5	132227400	132228000	0.751667
chrX	59293892	59294092	0.430000	chr5	132237400	132237600	0.465000
chr10	75565370	75565570	0.440000	chr5	132238400	132238600	0.540000
chr3	118604285	118604485	0.485000	chr5	132253800	132254000	0.560000
chrX	149841918	149842118	0.510000	chr5	132256400	132256600	0.530000
chr16	28597978	28598578	0.506667	chr5	132257400	132258000	0.756667
chr19	16892756	16892956	0.570000	chr5	132258400	132258600	0.605000
chr2	62501343	62501543	0.365000	chr5	132259200	132259400	0.705000
chr3	32117676	32117876	0.445000	chr5	132260000	132260200	0.505000
chr19	23177291	23177491	0.505000	chr5	132260800	132261000	0.565000
chr9	87383415	87383615	0.560000	chr5	132264000	132264200	0.585000
chr1	54141633	54141833	0.485000	chr5	132264800	132265000	0.555000
chr1	144025852	144026052	0.380000	chr5	132265800	132266000	0.550000
chr1	234312527	234312727	0.545000	chr5	132271400	132271600	0.695000
chr12	48911644	48911844	0.435000	chr5	132272800	132273000	0.525000
chr1	104261297	104261697	0.410000	chr5	132278400	132278800	0.537500
chr14	68386580	68386780	0.520000	chr5	132279200	132279400	0.620000
chr11	11674990	11675190	0.385000	chr5	132283600	132283800	0.490000
chr1	200179256	200181456	0.469091	chr5	132293400	132295600	0.652727
chr9	32694490	32695090	0.465000	chr5	132296200	132296800	0.528333
chr9	137616545	137616745	0.460000	chr5	132297800	132298000	0.490000
chr11	19731910	19732510	0.478333	chr5	132298400	132299000	0.488333
chr6	135702420	135702620	0.385000	chr5	132300600	132300800	0.420000
chr6	31095601	31096201	0.475000	chr5	132301600	132302200	0.535000
chr4	149035401	149036001	0.413333	chr5	132303800	132304400	0.441667
chr3	46004613	46005413	0.446250	chr5	132307600	132308400	0.452500
chr5	124259078	124259278	0.460000	chr5	132310800	132311000	0.515000
chr7	68391556	68392156	0.425000	chr5	132314000	132314600	0.540000
chr6	15424311	15424911	0.458333	chr5	132315400	132316000	0.561667
chr13	48746251	48746451	0.375000	chr5	132318800	132319000	0.530000
chr1	91745199	91745399	0.435000	chr5	132323200	132323400	0.465000
chr2	12967777	12967977	0.455000	chr5	132327800	132328000	0.510000
chr5	175676774	175676974	0.360000	chr5	132354400	132354600	0.420000
chr11	125147750	125147950	0.420000	chr5	132358000	132358200	0.485000
chr13	100879166	100879366	0.400000	chr5	132363400	132363600	0.430000
chr21	25034564	25034964	0.397500	chr5	132364400	132364800	0.432500
chr3	195263100	195263900	0.475000	chr5	132369200	132370000	0.657500
chr17	76329201	76329801	0.488333	chr5	132371800	132372400	0.525000
chr18	44872819	44873019	0.475000	chr5	132378800	132379000	0.490000
chr2	113128120	113128520	0.475000	chr5	132384600	132385000	0.492500
chr1	75759736	75759936	0.515000	chr5	132385400	132385600	0.570000
chr5	158166294	158166494	0.520000	chr5	132386600	132386800	0.595000
chr10	97965083	97965483	0.410000	chr5	132387600	132388000	0.485000
chr3	23379740	23379940	0.430000	chr5	132393400	132393600	0.535000
chr3	33098486	33098686	0.395000	chr5	132394800	132395000	0.435000
chr8	85804488	85805088	0.571667	chr5	132410400	132411000	0.708333
chr3	191540038	191540238	0.440000	chr5	132411800	132412000	0.475000
chr2	27276430	27276630	0.450000	chr5	132417000	132417200	0.505000
chr7	132173560	132174360	0.436250	chr5	132419600	132420400	0.511250
chr2	137108625	137109025	0.355000	chr5	132420800	132421200	0.450000
chr19	31771097	31771297	0.450000	chr5	132422800	132423000	0.515000
chr11	51122196	51122396	0.430000	chr5	132423400	132423600	0.485000
chr12	11323712	11325112	0.421429	chr5	132424600	132426000	0.494286
chr16	73755064	73755264	0.405000	chr5	132426600	132426800	0.605000
chr7	156908131	156908931	0.501250	chr5	132427400	132428200	0.538750
chr20	58362877	58363277	0.367500	chr5	132430800	132431200	0.397500
chr12	1071743	1071943	0.445000	chr5	132431800	132432000	0.480000
chr3	24451204	24451404	0.495000	chr5	132434800	132435000	0.575000
chr16	27649798	27649998	0.535000	chr5	132436000	132436200	0.590000
chr17	55786910	55787110	0.455000	chr5	132437600	132437800	0.480000
chrX	66890823	66891823	0.415000	chr5	132439000	132440000	0.494000
chr2	218686178	218686378	0.475000	chr5	132441600	132441800	0.550000
chr4	119352730	119352930	0.375000	chr5	132448000	132448200	0.530000
chr5	111149230	111149430	0.440000	chr5	132454400	132454600	0.560000
chr19	56070850	56072650	0.498889	chr5	132456200	132458000	0.515556
chr15	63802343	63802543	0.375000	chr5	132458600	132458800	0.405000
chrX	68491399	68491999	0.466667	chr5	132459200	132459800	0.548333
chr5	66684137	66684337	0.470000	chr5	132460200	132460400	0.510000
chrX	132756322	132756522	0.480000	chr5	132464600	132464800	0.525000
chr10	84256585	84257185	0.551667	chr5	132466400	132467000	0.565000
chr20	5747635	5748035	0.500000	chr5	132467600	132468000	0.540000
chr11	107788964	107789164	0.500000	chr5	132469600	132469800	0.525000
chr10	99350692	99351092	0.472500	chr5	132473000	132473400	0.480000
chr17	38530664	38531264	0.586667	chr5	132475000	132475600	0.593333
chr22	19562390	19562590	0.465000	chr5	132476000	132476200	0.475000
chr15	93988179	93989979	0.437222	chr5	132477000	132478800	0.557778
chr6	72117167	72117367	0.410000	chr5	132479200	132479400	0.445000
chrX	39950283	39950483	0.475000	chr5	132480200	132480400	0.515000
chr1	82071090	82071690	0.466667	chr5	132481400	132482000	0.470000
chr2	69011882	69012082	0.475000	chr5	132485800	132486000	0.575000
chr2	22186904	22187104	0.490000	chr5	132488000	132488200	0.520000
chr2	380668	380868	0.430000	chr5	132489200	132489400	0.510000
chr3	14332377	14334377	0.545000	chr5	132490200	132492200	0.657500
chr16	56767210	56767410	0.450000	chr5	132494800	132495000	0.465000
chr21	15984298	15986098	0.422778	chr5	132495800	132497600	0.651667
chr14	88145084	88145484	0.540000	chr5	132498200	132498600	0.580000
chr20	35146483	35146683	0.500000	chr5	132501200	132501400	0.620000
chr11	56604444	56604644	0.340000	chr5	132506200	132506400	0.450000
chr15	79332106	79332506	0.435000	chr5	13252000	13252400	0.437500
chr1	95524408	95524608	0.425000	chr5	132525400	132525600	0.435000
chr2	20300024	20300624	0.466667	chr5	132526800	132527400	0.485000
chrX	14591580	14591780	0.420000	chr5	132529400	132529600	0.440000
chrY	16396516	16396716	0.320000	chr5	132549600	132549800	0.345000
chr2	10187249	10187649	0.592500	chr5	132556800	132557200	0.700000
chr5	162460668	162461868	0.405000	chr5	132557600	132558800	0.436667
chr3	32061137	32061337	0.470000	chr5	132639800	132640000	0.480000
chr5	148421954	148422154	0.355000	chr5	132644600	132644800	0.395000
chr15	35086690	35086890	0.405000	chr5	132652200	132652400	0.450000
chr20	50361936	50362736	0.436250	chr5	132656000	132656800	0.723750
chr11	108015920	108016120	0.470000	chr5	132659000	132659200	0.560000
chr16	24923261	24923861	0.440000	chr5	132661400	132662000	0.561667
chr11	66898816	66899016	0.500000	chr5	132663200	132663400	0.545000
chr22	24365060	24365460	0.440000	chr5	132664000	132664400	0.512500
chr12	100020594	100020794	0.500000	chr5	132665800	132666000	0.620000
chr9	91233238	91233438	0.565000	chr5	132666600	132666800	0.570000
chr6	142489053	142489253	0.340000	chr5	132673600	132673800	0.370000
chr9	134691336	134691536	0.540000	chr5	132675000	132675200	0.650000
chr2	134045038	134045238	0.400000	chr5	132677200	132677400	0.550000
chr19	10787572	10787772	0.510000	chr5	132681200	132681400	0.585000
chr20	10873942	10874342	0.362500	chr5	132684400	132684800	0.410000
chr3	40118348	40119348	0.387000	chr5	132688200	132689200	0.439000
chr5	39414138	39414338	0.380000	chr5	13273000	13273200	0.375000
chr8	26750305	26751105	0.483750	chr5	132737000	132737800	0.696250
chr1	6006467	6007267	0.613750	chr5	132747200	132748000	0.753750
chr17	16185980	16186380	0.410000	chr5	132753600	132754000	0.460000
chr6	71539121	71539321	0.505000	chr5	132755000	132755200	0.515000
chr1	108375566	108375766	0.465000	chr5	132773200	132773400	0.605000
chr17	65270574	65270974	0.487500	chr5	132774200	132774600	0.585000
chr18	47101218	47102018	0.451250	chr5	132775000	132775800	0.531250
chr8	94905533	94905933	0.530000	chr5	132776200	132776600	0.612500
chr5	73037660	73038060	0.475000	chr5	132777200	132777600	0.760000
chr6	113901242	113902042	0.377500	chr5	132778800	132779600	0.407500
chr11	117338716	117338916	0.450000	chr5	132780000	132780200	0.470000
chr6	159037929	159038129	0.440000	chr5	132782200	132782400	0.525000
chr18	13861348	13861548	0.405000	chr5	132788600	132788800	0.490000
chr2	42747154	42747954	0.446250	chr5	132789200	132790000	0.531250
chr17	31507985	31508185	0.475000	chr5	132790400	132790600	0.480000
chr9	99377339	99377539	0.480000	chr5	132807400	132807600	0.545000
chr2	42557259	42557459	0.400000	chr5	132809000	132809200	0.510000
chr6	39047922	39048122	0.520000	chr5	132812200	132812400	0.530000
chr16	54412910	54413710	0.455000	chr5	132813600	132814400	0.755000
chr2	202241255	202241455	0.500000	chr5	132820200	132820400	0.560000
chr4	130730045	130730245	0.460000	chr5	132822000	132822200	0.465000
chr2	64285263	64285463	0.620000	chr5	132823400	132823600	0.680000
chr10	95359174	95359374	0.450000	chr5	132825800	132826000	0.740000
chr3	152419661	152419861	0.510000	chr5	132828000	132828200	0.565000
chr7	99159168	99159368	0.460000	chr5	132830000	132830200	0.730000
chr1	9130604	9130804	0.550000	chr5	132830600	132830800	0.765000
chr14	89385748	89386148	0.457500	chr5	132841400	132841800	0.465000
chr3	184346875	184347675	0.507500	chr5	132866400	132867200	0.628750
chr16	46677435	46677835	0.437500	chr5	132873000	132873400	0.450000
chr8	49917796	49917996	0.420000	chr5	132878000	132878200	0.505000
chr10	7157889	7158089	0.430000	chr5	132883400	132883600	0.485000
chr7	105245043	105245443	0.460000	chr5	132915600	132916000	0.487500
chr21	22820192	22820392	0.305000	chr5	132927800	132928000	0.370000
chr22	41682729	41683929	0.460000	chr5	132962600	132963800	0.619167
chr22	50693607	50693807	0.370000	chr5	132972200	132972400	0.425000
chr8	29640962	29641162	0.440000	chr5	132979600	132979800	0.455000
chr6	113968256	113968456	0.335000	chr5	132981400	132981600	0.370000
chr2	229051773	229052173	0.452500	chr5	132982400	132982800	0.462500
chr2	126992296	126992496	0.480000	chr5	132998600	132998800	0.495000
chr14	31606428	31606628	0.460000	chr5	133026400	133026600	0.645000
chr22	47929442	47930042	0.416667	chr5	133033200	133033800	0.431667
chr16	48081741	48081941	0.465000	chr5	133043800	133044000	0.495000
chr2	186102997	186103397	0.315000	chr5	133049600	133050000	0.380000
chr7	154639561	154640761	0.463333	chr5	133051800	133053000	0.623333
chr9	129254958	129255158	0.515000	chr5	133058400	133058600	0.525000
chr4	87843268	87843468	0.455000	chr5	133105800	133106000	0.465000
chr17	49615547	49615947	0.475000	chr5	133108400	133108800	0.500000
chr5	158938926	158939126	0.420000	chr5	133109400	133109600	0.460000
chr12	122857548	122857748	0.440000	chr5	133111400	133111600	0.495000
chr4	122322945	122323345	0.460000	chr5	133147400	133147800	0.530000
chr14	94417757	94417957	0.350000	chr5	133148400	133148600	0.420000
chr3	96683842	96684042	0.390000	chr5	133170800	133171000	0.550000
chr22	23120923	23121123	0.485000	chr5	133232200	133232400	0.495000
chr12	56416632	56416832	0.440000	chr5	133240600	133240800	0.480000
chr2	41904236	41904436	0.395000	chr5	133241200	133241400	0.405000
chr8	118091107	118091307	0.435000	chr5	133242400	133242600	0.555000
chrX	59757260	59757460	0.410000	chr5	133245600	133245800	0.525000
chrX	48249926	48250126	0.475000	chr5	133247000	133247200	0.605000
chr10	93557329	93557529	0.495000	chr5	133248000	133248200	0.565000
chr11	134886997	134887197	0.485000	chr5	133249600	133249800	0.490000
chr6	168271114	168271314	0.495000	chr5	133287600	133287800	0.545000
chr8	7294517	7294717	0.510000	chr5	133309400	133309600	0.565000
chr11	69762029	69762229	0.480000	chr5	133316400	133316600	0.550000
chr12	108477088	108477488	0.482500	chr5	133317600	133318000	0.497500
chr13	92450633	92450833	0.450000	chr5	133347200	133347400	0.520000
chr3	8577655	8577855	0.460000	chr5	133421400	133421600	0.575000
chr11	117774259	117774659	0.470000	chr5	133423800	133424200	0.605000
chr5	146599120	146599720	0.416667	chr5	133457200	133457800	0.490000
chr17	27975427	27975627	0.510000	chr5	133460200	133460400	0.550000
chr15	65081287	65081487	0.485000	chr5	133467400	133467600	0.530000
chr2	194978551	194978951	0.445000	chr5	133468600	133469000	0.537500
chr3	193584602	193584802	0.305000	chr5	133471000	133471200	0.265000
chr2	107232441	107232641	0.450000	chr5	133473000	133473200	0.455000
chr2	175647359	175647559	0.480000	chr5	133487200	133487400	0.525000
chr16	48691614	48692014	0.420000	chr5	133510600	133511000	0.490000
chr10	84584239	84584439	0.535000	chr5	133553000	133553200	0.590000
chr18	11777722	11778122	0.527500	chr5	1335800	1336200	0.635000
chr15	23401915	23402315	0.482500	chr5	133611000	133611400	0.682500
chr16	15347317	15347517	0.495000	chr5	133612600	133612800	0.760000
chr7	51736309	51736509	0.440000	chr5	133714200	133714400	0.455000
chr5	103700634	103700834	0.345000	chr5	133744200	133744400	0.465000
chr3	55396411	55396611	0.335000	chr5	133754600	133754800	0.470000
chrX	53883550	53883950	0.380000	chr5	133758600	133759000	0.395000
chr6	100895030	100895230	0.425000	chr5	133825800	133826000	0.575000
chr8	774550	774750	0.400000	chr5	133848400	133848600	0.545000
chr17	15605309	15605509	0.470000	chr5	133861400	133861600	0.585000
chr3	113674490	113674690	0.465000	chr5	133864000	133864200	0.565000
chr21	40593736	40593936	0.390000	chr5	133869200	133869400	0.450000
chr14	95517796	95517996	0.410000	chr5	133888200	133888400	0.415000
chr9	76380148	76380348	0.495000	chr5	133899200	133899400	0.505000
chr8	43055152	43055552	0.427500	chr5	133902600	133903000	0.582500
chr14	25228567	25228967	0.445000	chr5	133905400	133905800	0.565000
chr16	2342705	2342905	0.475000	chr5	133906400	133906600	0.565000
chr4	169642573	169642773	0.535000	chr5	133907200	133907400	0.630000
chr10	110758266	110759266	0.448000	chr5	133930200	133931200	0.473000
chr14	19166737	19167337	0.531667	chr5	133932800	133933400	0.558333
chr13	25218842	25219042	0.520000	chr5	133934400	133934600	0.530000
chr9	63799618	63799818	0.455000	chr5	133935200	133935400	0.555000
chr14	44864045	44864445	0.375000	chr5	133936600	133937000	0.517500
chr6	148963955	148964155	0.480000	chr5	133938200	133938400	0.505000
chr10	112546889	112547089	0.395000	chr5	133939000	133939200	0.425000
chr2	47922198	47922398	0.415000	chr5	133939800	133940000	0.485000
chr9	86774197	86774597	0.407500	chr5	133941800	133942200	0.490000
chrX	134147912	134148112	0.435000	chr5	133943200	133943400	0.475000
chr15	64133875	64134075	0.460000	chr5	133944400	133944600	0.485000
chr17	69249688	69249888	0.295000	chr5	133963200	133963400	0.350000
chr5	175378576	175378776	0.430000	chr5	133967800	133968000	0.515000
chr8	123694844	123695044	0.505000	chr5	133968600	133968800	0.610000
chr6	152958941	152959141	0.410000	chr5	133969800	133970000	0.450000
chr17	64680642	64680842	0.450000	chr5	133977400	133977600	0.480000
chr16	79592978	79593578	0.440000	chr5	133985600	133986200	0.458333
chr8	80907377	80907777	0.495000	chr5	133992400	133992800	0.555000
chr4	184907298	184908098	0.450000	chr5	133995400	133996200	0.543750
chr1	30407526	30407726	0.510000	chr5	133996800	133997000	0.555000
chr20	41025560	41025760	0.535000	chr5	134003200	134003400	0.605000
chr18	76601747	76602947	0.473333	chr5	134004000	134005200	0.764167
chr10	118534017	118534617	0.430000	chr5	134008000	134008600	0.475000
chr5	111648760	111648960	0.480000	chr5	134018600	134018800	0.485000
chr5	27968514	27968714	0.480000	chr5	134026600	134026800	0.595000
chr3	36463935	36464135	0.415000	chr5	13403400	13403600	0.420000
chr16	86873278	86873478	0.560000	chr5	134039600	134039800	0.575000
chr15	85484087	85484287	0.390000	chr5	134049000	134049200	0.400000
chr7	149332770	149332970	0.425000	chr5	134079800	134080000	0.505000
chr1	100636459	100636659	0.425000	chr5	134087000	134087200	0.505000
chr2	168892994	168893194	0.460000	chr5	134090600	134090800	0.565000
chr8	16685236	16685436	0.520000	chr5	134099400	134099600	0.535000
chr11	71889718	71889918	0.500000	chr5	134100600	134100800	0.555000
chr11	133582102	133582502	0.507500	chr5	134102000	134102400	0.617500
chr9	37904474	37904874	0.517500	chr5	134103400	134103800	0.522500
chr16	836803	837003	0.515000	chr5	134104800	134105000	0.600000
chr11	36225573	36225773	0.485000	chr5	134105400	134105600	0.515000
chr8	51466496	51466696	0.350000	chr5	134111800	134112000	0.445000
chr8	57150047	57150247	0.435000	chr5	134112400	134112600	0.540000
chr8	101037663	101039263	0.425625	chr5	134114000	134115600	0.718125
chr8	122074489	122074689	0.465000	chr5	134117200	134117400	0.505000
chr1	144210900	144211100	0.565000	chr5	134122600	134122800	0.585000
chr7	151839607	151839807	0.600000	chr5	134125400	134125600	0.635000
chr8	140061339	140061739	0.520000	chr5	134129600	134130000	0.612500
chr20	18667355	18667555	0.560000	chr5	134132600	134132800	0.610000
chr11	78459713	78459913	0.375000	chr5	134137400	134137600	0.500000
chr6	7272931	7273931	0.484000	chr5	134140600	134141600	0.564000
chr8	18937783	18937983	0.515000	chr5	134146000	134146200	0.525000
chr7	16967664	16967864	0.390000	chr5	134153800	134154000	0.430000
chr2	16056633	16056833	0.360000	chr5	134175400	134175600	0.315000
chr9	86750015	86750215	0.420000	chr5	134176200	134176400	0.590000
chr8	143242978	143243778	0.537500	chr5	134176800	134177600	0.632500
chr8	30806006	30806206	0.530000	chr5	134184200	134184400	0.585000
chr9	130324771	130324971	0.510000	chr5	134187600	134187800	0.515000
chrX	155213588	155213788	0.335000	chr5	134207800	134208000	0.375000
chr2	57430740	57431340	0.361667	chr5	134223600	134224200	0.371667
chr18	55862346	55864746	0.392917	chr5	134225200	134227600	0.620833
chr6	122720075	122720275	0.330000	chr5	134240800	134241000	0.395000
chr16	80299240	80299440	0.395000	chr5	134248400	134248600	0.420000
chr3	154635594	154635994	0.342500	chr5	134249800	134250200	0.455000
chr2	194286154	194286354	0.460000	chr5	134252800	134253000	0.485000
chr8	109395064	109395264	0.330000	chr5	134279800	134280000	0.385000
chr14	103785390	103785590	0.475000	chr5	134289600	134289800	0.480000
chr6	74432368	74432568	0.290000	chr5	134302800	134303000	0.220000
chr7	119051260	119051460	0.430000	chr5	134343600	134343800	0.490000
chr2	71176449	71178049	0.490000	chr5	1343600	1345200	0.598125
chr2	205809804	205810204	0.425000	chr5	134367000	134367400	0.542500
chr20	62390520	62391120	0.565000	chr5	134371000	134371600	0.626667
chr16	86234638	86235038	0.440000	chr5	134372000	134372400	0.587500
chrX	98224909	98225109	0.345000	chr5	134387600	134387800	0.420000
chrX	147690665	147690865	0.440000	chr5	134406600	134406800	0.520000
chr19	4433210	4433410	0.630000	chr5	134411800	134412000	0.755000
chr4	102695558	102695758	0.495000	chr5	134426400	134426600	0.510000
chr10	84501874	84502474	0.381667	chr5	134436600	134437200	0.565000
chr4	7400316	7400716	0.492500	chr5	134438000	134438400	0.537500
chr3	46380666	46380866	0.450000	chr5	134440800	134441000	0.465000
chr7	128233410	128233610	0.510000	chr5	134446000	134446200	0.530000
chr6	78738009	78738209	0.480000	chr5	134447000	134447200	0.515000
chr9	33030537	33030737	0.385000	chr5	134452000	134452200	0.510000
chrX	72000788	72001188	0.465000	chr5	134464800	134465200	0.510000
chrX	48111120	48112320	0.430833	chr5	134465800	134467000	0.635000
chr8	42911545	42911745	0.380000	chr5	134493800	134494000	0.460000
chr7	68208118	68208318	0.485000	chr5	134503400	134503600	0.595000
chr6	107646846	107647246	0.430000	chr5	134506200	134506600	0.642500
chr8	54571171	54571371	0.500000	chr5	134509400	134509600	0.545000
chr3	135116754	135117154	0.475000	chr5	134511200	134511600	0.555000
chr4	11428111	11428311	0.545000	chr5	134512000	134512200	0.565000
chr7	149778125	149778325	0.600000	chr5	134524200	134524400	0.700000
chr2	185088841	185091441	0.459615	chr5	134525200	134527800	0.686923
chr22	42836705	42837105	0.462500	chr5	134533400	134533800	0.472500
chr11	127217990	127218190	0.490000	chr5	134534200	134534400	0.555000
chr20	13394111	13394311	0.530000	chr5	134537000	134537200	0.570000
chr1	34618189	34618389	0.460000	chr5	134538400	134538600	0.500000
chr15	19929032	19929632	0.496667	chr5	134541400	134542000	0.578333
chr9	127386867	127387267	0.530000	chr5	134544000	134544400	0.580000
chr2	227974568	227975168	0.435000	chr5	134545000	134545600	0.450000
chr14	74314240	74314640	0.452500	chr5	134547600	134548000	0.502500
chr3	137641531	137641731	0.485000	chr5	134550800	134551000	0.520000
chrX	145858829	145859029	0.425000	chr5	134552400	134552600	0.435000
chr8	122468770	122468970	0.390000	chr5	134554600	134554800	0.595000
chr22	46236969	46237169	0.465000	chr5	134556000	134556200	0.620000
chr12	105948867	105949267	0.507500	chr5	134561800	134562200	0.517500
chr8	119432699	119432899	0.425000	chr5	134568200	134568400	0.480000
chr14	68878141	68878941	0.588750	chr5	134577200	134578000	0.590000
chr22	37574841	37575441	0.460000	chr5	134587000	134587600	0.535000
chr6	136757049	136757249	0.485000	chr5	134591200	134591400	0.540000
chr6	6997538	6997738	0.415000	chr5	134595200	134595400	0.470000
chr2	57773025	57773225	0.520000	chr5	1346000	1346200	0.630000
chr6	105842796	105843396	0.468333	chr5	134632400	134633000	0.645000
chr10	96605543	96605943	0.390000	chr5	134641200	134641600	0.430000
chr7	114625119	114625319	0.350000	chr5	134647800	134648000	0.365000
chr7	139970037	139970637	0.493333	chr5	134648600	134649200	0.700000
chr16	59119489	59119689	0.455000	chr5	134649600	134649800	0.465000
chr15	48924955	48925155	0.385000	chr5	13465800	13466000	0.405000
chr22	14796024	14796624	0.391667	chr5	134714200	134714800	0.450000
chr12	89822687	89822887	0.440000	chr5	134715600	134715800	0.485000
chr4	124055084	124055284	0.400000	chr5	134721800	134722000	0.425000
chr3	168379583	168379783	0.320000	chr5	134728800	134729000	0.525000
chr18	36180493	36180693	0.350000	chr5	134732800	134733000	0.375000
chr9	11863888	11864088	0.265000	chr5	134736200	134736400	0.370000
chr9	20940135	20940335	0.410000	chr5	134737800	134738000	0.540000
chr8	116215339	116215539	0.490000	chr5	134738400	134738600	0.715000
chr18	51015404	51016004	0.406667	chr5	134739200	134739800	0.430000
chr3	50456043	50456843	0.528750	chr5	134758600	134759400	0.622500
chr1	10239910	10240110	0.490000	chr5	1347800	1348000	0.535000
chr16	42356032	42356232	0.000000	chr5	13479000	13479200	0.425000
chr4	65656591	65656791	0.435000	chr5	134813400	134813600	0.455000
chr13	6227337	6227537	0.000000	chr5	134814000	134814200	0.275000
chr9	132169547	132169947	0.582500	chr5	134845800	134846200	0.732500
chr3	70727715	70727915	0.345000	chr5	134846600	134846800	0.440000
chr2	14118694	14118894	0.430000	chr5	134850600	134850800	0.475000
chr21	45798955	45799155	0.440000	chr5	134851400	134851600	0.465000
chr12	130744898	130745098	0.440000	chr5	134864800	134865000	0.540000
chr10	87314148	87314348	0.460000	chr5	134874200	134874400	0.710000
chr15	90040211	90040611	0.500000	chr5	134875000	134875400	0.557500
chr3	141378686	141379086	0.467500	chr5	134877200	134877600	0.507500
chr6	128764660	128764860	0.400000	chr5	134881400	134881600	0.455000
chr9	77983045	77983245	0.395000	chr5	134902200	134902400	0.485000
chr3	186894554	186895954	0.504286	chr5	134904600	134906000	0.653571
chr7	81725830	81726430	0.380000	chr5	134964400	134965000	0.421667
chr12	28149197	28149397	0.405000	chr5	134994600	134994800	0.425000
chr15	84874584	84874784	0.520000	chr5	135017000	135017200	0.590000
chr2	75476380	75476580	0.465000	chr5	135019400	135019600	0.635000
chr8	19026484	19026684	0.445000	chr5	135025400	135025600	0.455000
chr16	85486235	85486635	0.597500	chr5	135026200	135026600	0.610000
chr8	28108409	28108609	0.465000	chr5	135027200	135027400	0.640000
chr11	56257262	56257462	0.495000	chr5	135029000	135029200	0.650000
chr14	70127530	70127730	0.475000	chr5	135031200	135031400	0.665000
chr8	76763527	76763727	0.410000	chr5	135032000	135032200	0.455000
chr11	58527491	58527691	0.540000	chr5	135033000	135033200	0.710000
chr19	30172158	30173158	0.579000	chr5	135033600	135034600	0.762000
chrX	3428296	3428496	0.420000	chr5	135035200	135035400	0.580000
chr17	8375553	8375753	0.500000	chr5	135036400	135036600	0.510000
chr1	201931757	201931957	0.505000	chr5	135039400	135039600	0.715000
chr17	82272481	82272881	0.582500	chr5	135040600	135041000	0.672500
chr4	151549281	151549481	0.465000	chr5	135052000	135052200	0.515000
chr15	48899796	48899996	0.415000	chr5	135053400	135053600	0.460000
chrX	111940822	111941022	0.440000	chr5	135059600	135059800	0.475000
chr13	68828510	68828710	0.395000	chr5	135104800	135105000	0.465000
chr1	147801822	147802222	0.435000	chr5	135116200	135116600	0.507500
chr14	35782797	35782997	0.445000	chr5	135117000	135117200	0.565000
chr6	111708505	111708705	0.510000	chr5	135129400	135129600	0.545000
chr17	71564060	71564260	0.415000	chr5	135132400	135132600	0.505000
chr5	141795271	141796671	0.545000	chr5	135134000	135135400	0.592857
chr12	28786650	28787050	0.415000	chr5	135135800	135136200	0.585000
chr4	37406512	37406712	0.450000	chr5	135136600	135136800	0.460000
chr15	78958885	78959285	0.515000	chr5	135139800	135140200	0.520000
chr12	96071058	96071858	0.480000	chr5	135140800	135141600	0.533750
chr22	30126215	30126415	0.545000	chr5	135142000	135142200	0.555000
chr3	93445129	93445329	0.395000	chr5	135158000	135158200	0.410000
chr16	9384664	9384864	0.435000	chr5	135159000	135159200	0.445000
chrY	281588	281788	0.540000	chr5	135162800	135163000	0.580000
chr6	152052443	152052843	0.422500	chr5	135173600	135174000	0.512500
chr10	79588752	79588952	0.450000	chr5	135174800	135175000	0.550000
chr18	13105855	13106055	0.415000	chr5	135185800	135186000	0.515000
chr11	26162941	26163141	0.330000	chr5	135187000	135187200	0.470000
chr17	81923508	81923708	0.655000	chr5	135191400	135191600	0.690000
chr22	39116685	39117085	0.397500	chr5	135192400	135192800	0.530000
chr4	22414569	22415169	0.398333	chr5	135193400	135194000	0.480000
chr16	15412631	15412831	0.535000	chr5	135195000	135195200	0.575000
chr9	66639291	66639491	0.435000	chr5	135208800	135209000	0.455000
chr4	119511873	119512073	0.340000	chr5	135215400	135215600	0.490000
chr3	191254909	191255109	0.490000	chr5	135217600	135217800	0.510000
chr5	49276928	49277128	0.410000	chr5	135222400	135222600	0.480000
chr13	42820705	42820905	0.490000	chr5	135224000	135224200	0.520000
chr10	74317876	74318076	0.500000	chr5	135226200	135226400	0.550000
chr8	41324191	41324391	0.570000	chr5	135230600	135230800	0.590000
chr4	8887208	8887408	0.450000	chr5	135231400	135231600	0.620000
chr2	126898128	126898328	0.485000	chr5	135246000	135246200	0.555000
chr1	206772669	206772869	0.435000	chr5	135247000	135247200	0.515000
chr16	5735435	5735635	0.500000	chr5	135249800	135250000	0.510000
chr3	111682990	111683190	0.405000	chr5	135255800	135256000	0.495000
chr8	130171230	130171430	0.475000	chr5	135272000	135272200	0.550000
chr1	154071108	154071508	0.425000	chr5	135290200	135290600	0.482500
chr12	64733975	64734175	0.510000	chr5	135297000	135297200	0.535000
chr8	119069208	119069808	0.400000	chr5	135304000	135304600	0.528333
chr16	23175700	23175900	0.400000	chr5	135325400	135325600	0.480000
chr10	39338147	39338347	0.335000	chr5	135332600	135332800	0.370000
chr6	1015513	1016113	0.483333	chr5	135335600	135336200	0.553333
chr2	78763519	78763719	0.490000	chr5	135337200	135337400	0.600000
chr3	177057869	177058069	0.460000	chr5	13534600	13534800	0.465000
chr18	57895113	57895313	0.500000	chr5	135356600	135356800	0.575000
chr14	106736307	106736507	0.450000	chr5	135360600	135360800	0.500000
chr16	9222273	9222473	0.460000	chr5	135372800	135373000	0.515000
chr1	45793282	45793482	0.420000	chr5	135373800	135374000	0.475000
chr7	69629396	69629596	0.465000	chr5	135377400	135377600	0.480000
chr1	153829003	153829203	0.530000	chr5	135378200	135378400	0.645000
chr1	174413693	174413893	0.420000	chr5	135382200	135382400	0.450000
chr5	64508310	64508510	0.300000	chr5	135383000	135383200	0.450000
chr8	123089406	123089606	0.500000	chr5	135386200	135386400	0.535000
chr11	95580795	95581195	0.387500	chr5	135387000	135387400	0.425000
chr10	45005680	45005880	0.420000	chr5	135389600	135389800	0.510000
chr9	134668657	134669257	0.485000	chr5	135390200	135390800	0.516667
chr2	12399973	12400373	0.437500	chr5	135392200	135392600	0.462500
chr13	109149562	109149962	0.432500	chr5	135393200	135393600	0.472500
chr7	116603902	116604502	0.413333	chr5	135395600	135396200	0.425000
chr1	3050871	3051471	0.543333	chr5	135398200	135398800	0.671667
chr3	153914435	153914635	0.425000	chr5	135399200	135399400	0.780000
chr3	195500807	195501007	0.410000	chr5	135409800	135410000	0.470000
chr18	30197136	30197736	0.383333	chr5	135423200	135423800	0.421667
chr11	23138260	23138460	0.340000	chr5	135426200	135426400	0.415000
chr9	67574220	67574420	0.505000	chr5	135429400	135429600	0.510000
chr15	99025895	99026095	0.535000	chr5	135432200	135432400	0.605000
chr11	14394236	14395036	0.473750	chr5	135433600	135434400	0.501250
chr11	105486583	105486783	0.495000	chr5	135437600	135437800	0.520000
chrX	52508663	52508863	0.445000	chr5	135439000	135439200	0.455000
chr18	66568461	66568661	0.430000	chr5	135443800	135444000	0.460000
chr3	84894755	84894955	0.385000	chr5	135444400	135444600	0.565000
chr19	4865300	4865500	0.490000	chr5	135446600	135446800	0.545000
chr1	60455769	60455969	0.500000	chr5	135456400	135456600	0.540000
chr7	108092807	108093007	0.455000	chr5	135457600	135457800	0.590000
chr12	74743142	74743342	0.585000	chr5	135459000	135459200	0.595000
chr13	35679573	35679773	0.565000	chr5	135462400	135462600	0.575000
chr13	113381986	113382186	0.560000	chr5	135466200	135466400	0.670000
chr14	26093611	26093811	0.440000	chr5	135476800	135477000	0.470000
chr11	131362467	131362667	0.385000	chr5	135478000	135478200	0.590000
chrX	133217168	133217368	0.535000	chr5	135479000	135479200	0.550000
chr12	67905522	67905722	0.440000	chr5	135480600	135480800	0.510000
chr12	2455743	2456143	0.497500	chr5	135481400	135481800	0.537500
chrX	92822046	92822646	0.360000	chr5	135482200	135482800	0.550000
chr10	24134164	24134364	0.440000	chr5	135486600	135486800	0.460000
chr10	85732147	85732347	0.490000	chr5	135488800	135489000	0.710000
chr11	132594049	132594249	0.410000	chr5	135491600	135491800	0.670000
chr4	53402717	53403117	0.390000	chr5	135493400	135493800	0.500000
chr13	55782838	55783038	0.490000	chr5	135495800	135496000	0.515000
chr16	1631789	1632189	0.430000	chr5	135522800	135523200	0.445000
chr4	105214427	105214827	0.500000	chr5	135535200	135535600	0.712500
chr12	132105918	132106118	0.545000	chr5	135536200	135536400	0.700000
chr4	181427997	181428197	0.410000	chr5	135547800	135548000	0.590000
chr11	123410161	123410561	0.410000	chr5	135551800	135552200	0.500000
chr9	765272	765472	0.435000	chr5	135559400	135559600	0.490000
chr2	128937435	128937835	0.442500	chr5	135560800	135561200	0.515000
chrX	19504882	19505482	0.413333	chr5	135566200	135566800	0.550000
chr1	166080665	166081065	0.522500	chr5	135568400	135568800	0.577500
chr7	154178909	154179109	0.570000	chr5	135569200	135569400	0.580000
chr15	59403415	59403615	0.525000	chr5	135570200	135570400	0.570000
chr8	58530097	58530297	0.490000	chr5	135579000	135579200	0.650000
chr3	128062548	128062748	0.470000	chr5	135601000	135601200	0.495000
chr14	29965385	29965585	0.400000	chr5	135671400	135671600	0.510000
chr4	54078259	54078459	0.325000	chr5	135730200	135730400	0.440000
chr7	4702633	4702833	0.540000	chr5	135824000	135824200	0.550000
chr2	242181119	242181319	0.445000	chr5	135830200	135830400	0.545000
chr4	21814694	21814894	0.455000	chr5	135834600	135834800	0.685000
chr5	2679558	2679758	0.355000	chr5	135861800	135862000	0.405000
chr11	114933082	114933282	0.380000	chr5	135876200	135876400	0.325000
chr1	23550230	23550430	0.525000	chr5	135880400	135880600	0.570000
chr1	185155152	185155352	0.405000	chr5	135887400	135887600	0.485000
chr2	201897252	201897452	0.555000	chr5	135894800	135895000	0.570000
chr9	75708640	75708840	0.360000	chr5	135902000	135902200	0.470000
chr1	18069253	18069453	0.435000	chr5	135914200	135914400	0.460000
chr7	9661965	9662165	0.355000	chr5	135916600	135916800	0.460000
chr4	70326336	70326536	0.365000	chr5	13591800	13592000	0.395000
chr13	18418699	18418899	0.330000	chr5	135945000	135945200	0.370000
chrX	29996363	29996563	0.285000	chr5	135965000	135965200	0.410000
chr20	2674242	2674442	0.495000	chr5	135977600	135977800	0.550000
chr9	89180244	89180644	0.490000	chr5	135999400	135999800	0.505000
chr7	27365301	27365501	0.415000	chr5	136001000	136001200	0.425000
chr13	16367514	16367714	0.410000	chr5	136001600	136001800	0.500000
chr3	19250482	19250882	0.332500	chr5	136012000	136012400	0.330000
chr2	54966012	54966612	0.455000	chr5	136017000	136017600	0.471667
chr1	190592525	190592925	0.462500	chr5	136020400	136020800	0.485000
chrX	111362716	111362916	0.410000	chr5	136024400	136024600	0.470000
chr15	25695351	25695551	0.560000	chr5	136028800	136029000	0.750000
chr1	87475103	87475703	0.438333	chr5	136037000	136037600	0.488333
chr7	106040553	106040753	0.550000	chr5	136048000	136048200	0.570000
chr20	29826375	29826575	0.490000	chr5	136051800	136052000	0.565000
chr12	13779125	13779325	0.530000	chr5	136053600	136053800	0.535000
chr5	177264539	177264739	0.385000	chr5	136062600	136062800	0.465000
chr4	39269201	39269401	0.510000	chr5	136064600	136064800	0.535000
chr15	43196936	43197136	0.540000	chr5	136067000	136067200	0.625000
chr1	27619652	27619852	0.505000	chr5	136080600	136080800	0.635000
chr21	12076801	12077401	0.386667	chr5	136082600	136083200	0.491667
chr16	11598919	11599119	0.525000	chr5	136088000	136088200	0.580000
chr21	19033626	19033826	0.375000	chr5	136094200	136094400	0.470000
chr6	24102493	24102893	0.407500	chr5	136109600	136110000	0.460000
chr17	48489667	48489867	0.395000	chr5	136127600	136127800	0.400000
chr13	23864446	23864646	0.540000	chr5	136132200	136132400	0.570000
chr2	238236844	238237244	0.537500	chr5	136132800	136133200	0.772500
chr2	92767732	92767932	0.365000	chr5	136167000	136167200	0.380000
chr9	64009679	64009879	0.355000	chr5	136174200	136174400	0.385000
chr3	18099681	18099881	0.500000	chr5	136189000	136189200	0.520000
chr3	112391436	112391636	0.455000	chr5	136193000	136193200	0.695000
chr1	37900847	37901047	0.495000	chr5	136212200	136212400	0.560000
chr1	84655494	84655694	0.390000	chr5	136249800	136250000	0.495000
chr2	52985107	52985307	0.400000	chr5	136365200	136365400	0.480000
chrX	92428391	92428591	0.430000	chr5	136374000	136374200	0.435000
chr9	36478281	36478481	0.490000	chr5	136425000	136425200	0.530000
chr3	40855015	40855215	0.430000	chr5	136446600	136446800	0.550000
chr1	244109720	244109920	0.355000	chr5	136466400	136466600	0.380000
chrX	146823950	146824150	0.365000	chr5	136467200	136467400	0.330000
chr13	39086468	39086668	0.465000	chr5	136516800	136517000	0.470000
chr4	179138419	179138619	0.295000	chr5	1365200	1365400	0.370000
chr1	158874619	158874819	0.295000	chr5	136620200	136620400	0.380000
chr2	166736582	166736782	0.410000	chr5	136631400	136631600	0.415000
chr16	28531720	28531920	0.440000	chr5	1366600	1366800	0.510000
chr1	14185157	14185357	0.440000	chr5	136679200	136679400	0.460000
chr17	11396904	11397104	0.340000	chr5	136686400	136686600	0.415000
chr1	62548436	62548636	0.530000	chr5	136699800	136700000	0.545000
chr6	8230175	8230375	0.405000	chr5	136770200	136770400	0.540000
chr15	85862675	85862875	0.440000	chr5	137075200	137075400	0.530000
chr1	221863144	221863344	0.455000	chr5	137114600	137114800	0.460000
chr6	31181976	31182376	0.447500	chr5	1371600	1372000	0.465000
chr12	26749836	26750036	0.350000	chr5	137220600	137220800	0.465000
chr13	44468542	44468742	0.385000	chr5	137372800	137373000	0.440000
chr7	103975406	103975606	0.360000	chr5	13749800	13750000	0.400000
chr15	96957499	96957699	0.475000	chr5	137499200	137499400	0.755000
chr16	67312217	67313217	0.428000	chr5	137563600	137564600	0.482000
chr1	15965509	15965909	0.382500	chr5	137575800	137576200	0.445000
chr3	15891067	15891467	0.450000	chr5	137582200	137582600	0.465000
chrY	393562	393762	0.490000	chr5	137598600	137598800	0.520000
chr8	127303504	127303704	0.480000	chr5	137604800	137605000	0.540000
chr8	30042450	30042650	0.410000	chr5	137611600	137611800	0.435000
chr5	138041743	138041943	0.480000	chr5	137613600	137613800	0.495000
chr1	203585047	203585247	0.460000	chr5	137623000	137623200	0.470000
chr6	131112852	131113252	0.462500	chr5	137629600	137630000	0.475000
chr15	70089827	70090027	0.505000	chr5	137649400	137649600	0.520000
chrX	133926671	133926871	0.485000	chr5	137660400	137660600	0.535000
chr8	69050035	69050435	0.387500	chr5	13766200	13766600	0.392500
chr2	128881823	128882423	0.426667	chr5	137666200	137666800	0.440000
chr18	4759102	4759302	0.480000	chr5	137684800	137685000	0.525000
chrX	76594099	76594299	0.325000	chr5	137687000	137687200	0.820000
chrX	37044919	37045119	0.400000	chr5	137687800	137688000	0.440000
chr22	12337680	12337880	0.355000	chr5	13768800	13769000	0.390000
chr16	83862896	83863496	0.448333	chr5	137695600	137696200	0.466667
chr16	14573920	14574120	0.440000	chr5	137699400	137699600	0.450000
chr5	167044763	167044963	0.415000	chr5	137715000	137715200	0.520000
chr2	161065882	161066682	0.426250	chr5	137734400	137735200	0.452500
chr5	1872114	1872314	0.570000	chr5	137735800	137736000	0.585000
chr5	163963093	163963293	0.355000	chr5	137737800	137738000	0.380000
chr19	30212031	30212431	0.372500	chr5	137743000	137743400	0.412500
chrX	33942661	33943061	0.297500	chr5	137752000	137752400	0.345000
chrX	65516795	65516995	0.515000	chr5	137753000	137753200	0.555000
chr11	51946860	51947060	0.375000	chr5	137753600	137753800	0.585000
chr21	45479326	45480126	0.603750	chr5	137754200	137755000	0.681250
chr14	98802847	98803047	0.445000	chr5	137808600	137808800	0.545000
chrX	115363073	115363273	0.365000	chr5	137833600	137833800	0.385000
chr14	75940480	75940680	0.305000	chr5	137837600	137837800	0.330000
chr15	23379771	23380171	0.375000	chr5	137858200	137858600	0.350000
chr9	110410668	110410868	0.385000	chr5	137867800	137868000	0.450000
chr1	211625590	211626190	0.403333	chr5	137888400	137889000	0.440000
chr16	2737790	2737990	0.595000	chr5	137889400	137889600	0.685000
chr13	44160039	44160239	0.390000	chr5	137892000	137892200	0.395000
chrX	118809377	118809577	0.425000	chr5	137901000	137901200	0.460000
chr8	25753030	25753230	0.480000	chr5	137909600	137909800	0.500000
chr3	25820345	25820545	0.400000	chr5	137922000	137922200	0.450000
chr9	99120359	99120759	0.357500	chr5	137995000	137995400	0.380000
chr6	101395000	101395200	0.350000	chr5	137998000	137998200	0.395000
chr20	645121	645321	0.460000	chr5	138000200	138000400	0.485000
chr3	158762133	158762333	0.425000	chr5	138024200	138024400	0.445000
chr8	114708868	114709068	0.335000	chr5	138028400	138028600	0.345000
chr11	31941467	31942467	0.449000	chr5	138032200	138033200	0.670000
chr11	54355947	54356147	0.430000	chr5	138036000	138036200	0.455000
chr2	171094840	171095040	0.425000	chr5	138037400	138037600	0.460000
chr8	41203645	41203845	0.555000	chr5	1380400	1380600	0.765000
chr8	103004594	103005194	0.400000	chr5	138051800	138052400	0.460000
chr21	8040392	8040792	0.370000	chr5	138055200	138055600	0.500000
chr2	28426201	28426401	0.435000	chr5	138065200	138065400	0.585000
chr9	11152702	11152902	0.290000	chr5	138068800	138069000	0.455000
chr5	109543901	109544301	0.350000	chr5	138071000	138071400	0.452500
chr3	173311841	173312041	0.365000	chr5	138077200	138077400	0.395000
chr22	39465474	39465674	0.455000	chr5	138081400	138081600	0.470000
chrX	87343339	87343739	0.377500	chr5	138103000	138103400	0.442500
chr13	51387531	51387931	0.340000	chr5	138133400	138133800	0.357500
chr1	228724339	228724939	0.378333	chr5	138139400	138140000	0.406667
chr3	57504485	57504685	0.425000	chr5	138178000	138178200	0.465000
chr9	104359590	104360190	0.416667	chr5	138178600	138179200	0.518333
chr7	27588	27788	0.395000	chr5	138180200	138180400	0.400000
chr21	29814197	29814397	0.450000	chr5	138186200	138186400	0.465000
chr5	149339949	149340749	0.430000	chr5	138212800	138213600	0.530000
chr20	5205932	5206332	0.462500	chr5	138222800	138223200	0.482500
chr16	83769162	83769362	0.470000	chr5	138224000	138224200	0.480000
chr11	113276609	113277009	0.395000	chr5	138240600	138241000	0.447500
chr4	161123376	161123976	0.456667	chr5	138242000	138242600	0.570000
chr17	9912223	9912423	0.490000	chr5	138244000	138244200	0.515000
chr5	50595617	50595817	0.525000	chr5	138274400	138274600	0.755000
chr15	27058098	27058298	0.450000	chr5	138275600	138275800	0.535000
chr2	99235200	99235400	0.370000	chr5	138276600	138276800	0.420000
chr5	58960056	58960256	0.395000	chr5	138283200	138283400	0.505000
chr18	57643315	57643515	0.460000	chr5	138287400	138287600	0.495000
chr4	145138690	145139090	0.405000	chr5	138303600	138304000	0.412500
chr13	16466850	16467050	0.385000	chr5	138305800	138306000	0.445000
chr17	78340249	78340449	0.495000	chr5	138316400	138316600	0.595000
chr17	2841349	2841749	0.542500	chr5	138331800	138332200	0.592500
chr13	48091970	48092170	0.465000	chr5	138335000	138335200	0.535000
chr20	33217192	33217992	0.537500	chr5	138337600	138338400	0.632500
chr3	182533566	182533766	0.410000	chr5	138339600	138339800	0.415000
chr20	46102551	46102751	0.480000	chr5	138349800	138350000	0.515000
chr7	159133138	159133338	0.530000	chr5	138352400	138352600	0.705000
chr17	81883926	81884926	0.513000	chr5	138353000	138354000	0.591000
chr2	116206258	116206458	0.400000	chr5	138355000	138355200	0.425000
chrX	40230387	40230587	0.350000	chr5	138359800	138360000	0.360000
chr3	1244987	1245187	0.420000	chr5	138366600	138366800	0.475000
chr5	164258562	164258762	0.340000	chr5	138369200	138369400	0.425000
chr21	29682838	29683038	0.370000	chr5	138369800	138370000	0.385000
chr19	9298052	9298452	0.467500	chr5	138411000	138411400	0.485000
chr17	14248454	14248654	0.475000	chr5	138439000	138439200	0.810000
chr9	132257701	132257901	0.540000	chr5	138439600	138439800	0.615000
chr18	41073457	41073657	0.500000	chr5	138445000	138445200	0.645000
chr13	56020087	56020287	0.435000	chr5	138446000	138446200	0.650000
chr11	79425152	79425352	0.480000	chr5	138450000	138450200	0.655000
chr2	200382337	200382537	0.495000	chr5	138459400	138459600	0.590000
chr11	94862054	94862254	0.470000	chr5	138460400	138460600	0.525000
chr2	110869201	110869401	0.485000	chr5	138463400	138463600	0.610000
chr18	36503174	36504974	0.440000	chr5	138464200	138466000	0.696111
chr12	30997682	30999682	0.489500	chr5	138467000	138469000	0.534500
chr11	67797993	67798993	0.507000	chr5	138469600	138470600	0.522000
chr1	14129052	14129452	0.452500	chr5	138476400	138476800	0.512500
chr10	4579368	4579568	0.325000	chr5	138487000	138487200	0.370000
chr9	109376002	109376402	0.467500	chr5	138488400	138488800	0.525000
chr7	72377888	72378088	0.430000	chr5	138489400	138489600	0.485000
chr11	67881053	67881653	0.455000	chr5	138491000	138491600	0.568333
chr3	38369304	38369904	0.540000	chr5	138492000	138492600	0.751667
chr16	19603123	19603323	0.500000	chr5	138493200	138493400	0.585000
chr12	9012347	9012547	0.515000	chr5	138493800	138494000	0.610000
chr10	29914317	29914517	0.445000	chr5	138501400	138501600	0.550000
chr8	121964878	121965078	0.445000	chr5	138503800	138504000	0.480000
chr9	38491262	38491462	0.420000	chr5	138507600	138507800	0.455000
chr16	13479758	13479958	0.450000	chr5	138519200	138519400	0.455000
chr5	162658816	162659216	0.357500	chr5	138528200	138528600	0.375000
chr9	114531686	114532286	0.421667	chr5	138536400	138537000	0.446667
chr3	2748330	2748530	0.320000	chr5	138539000	138539200	0.365000
chr15	67152171	67152771	0.421667	chr5	138542000	138542600	0.540000
chr9	35510199	35510999	0.440000	chr5	138543000	138543800	0.662500
chr6	107539096	107539296	0.385000	chr5	138544400	138544600	0.465000
chr2	5144352	5144552	0.445000	chr5	138545200	138545400	0.455000
chr5	98680083	98680283	0.440000	chr5	138547400	138547600	0.450000
chr5	15352153	15352353	0.295000	chr5	138548000	138548200	0.360000
chr14	101820164	101820964	0.393750	chr5	138551400	138552200	0.455000
chr13	69691926	69692126	0.360000	chr5	138552600	138552800	0.445000
chr9	104051824	104052224	0.375000	chr5	138553800	138554200	0.412500
chr2	17737473	17737873	0.395000	chr5	138555400	138555800	0.422500
chr12	102682006	102682206	0.410000	chr5	138560000	138560200	0.520000
chr4	75924191	75924391	0.405000	chr5	138562800	138563000	0.425000
chr6	49175880	49176480	0.373333	chr5	138563400	138564000	0.448333
chr5	177120277	177120477	0.365000	chr5	138565400	138565600	0.420000
chr3	193752639	193753039	0.442500	chr5	138569800	138570200	0.485000
chr4	119113251	119114251	0.335000	chr5	138573600	138574600	0.373000
chr14	77043775	77044575	0.515000	chr5	138575200	138576000	0.641250
chr5	139010158	139010358	0.395000	chr5	138579400	138579600	0.455000
chrX	115346713	115347513	0.677500	chr5	1385800	1386600	0.678750
chr3	167792488	167792688	0.400000	chr5	138594200	138594400	0.565000
chr9	5447464	5447664	0.430000	chr5	138601600	138601800	0.435000
chr12	48209785	48209985	0.430000	chr5	138610400	138610600	0.440000
chr2	21819281	21819481	0.515000	chr5	138611200	138611400	0.580000
chr7	155685006	155685406	0.380000	chr5	138611800	138612200	0.385000
chr12	69276309	69276709	0.410000	chr5	138625200	138625600	0.425000
chr8	55348196	55348596	0.490000	chr5	138633000	138633400	0.495000
chrX	18064490	18064690	0.465000	chr5	138642000	138642200	0.505000
chr6	154142872	154143072	0.455000	chr5	138654600	138654800	0.530000
chr19	6691744	6691944	0.550000	chr5	138661400	138661600	0.560000
chr1	15798318	15798518	0.540000	chr5	138663000	138663200	0.545000
chr17	18494145	18494345	0.555000	chr5	138668600	138668800	0.575000
chr2	64923536	64923736	0.470000	chr5	138698800	138699000	0.520000
chr11	66391154	66391754	0.406667	chr5	138702200	138702800	0.421667
chr18	59490935	59491135	0.420000	chr5	138712000	138712200	0.440000
chr22	39401879	39402279	0.507500	chr5	138724400	138724800	0.512500
chr5	38522325	38522525	0.405000	chr5	138725400	138725600	0.575000
chr16	5714049	5714249	0.435000	chr5	138727800	138728000	0.470000
chr14	36041446	36041646	0.415000	chr5	138732600	138732800	0.490000
chr14	26725639	26726239	0.393333	chr5	138742000	138742600	0.480000
chr21	23749923	23750523	0.411667	chr5	138753000	138753600	0.745000
chrX	2873501	2873701	0.400000	chr5	138754200	138754400	0.465000
chr11	17026097	17026297	0.400000	chr5	138776200	138776400	0.480000
chr2	68953580	68953780	0.345000	chr5	138789800	138790000	0.400000
chr14	56950085	56950285	0.405000	chr5	138790800	138791000	0.410000
chr21	22032428	22032828	0.337500	chr5	138825000	138825400	0.367500
chr6	125281434	125281634	0.365000	chr5	138849600	138849800	0.395000
chr17	33102129	33102329	0.365000	chr5	138871600	138871800	0.455000
chr4	179394530	179394930	0.427500	chr5	138928000	138928400	0.492500
chr7	95252606	95252806	0.480000	chr5	138950200	138950400	0.520000
chr18	24302991	24303191	0.540000	chr5	138953400	138953600	0.555000
chr2	57732939	57733139	0.385000	chr5	138954800	138955000	0.460000
chr3	128192430	128192630	0.455000	chr5	138970000	138970200	0.500000
chr9	6637623	6638023	0.410000	chr5	138970800	138971200	0.467500
chr2	11418197	11418397	0.455000	chr5	138974200	138974400	0.570000
chr4	49154651	49154851	0.455000	chr5	138980000	138980200	0.480000
chr13	34157310	34157510	0.380000	chr5	138981800	138982000	0.495000
chr13	95285736	95285936	0.440000	chr5	139023400	139023600	0.490000
chr13	31651477	31651677	0.415000	chr5	139028000	139028200	0.475000
chr8	24174386	24174586	0.430000	chr5	139039000	139039200	0.500000
chr13	40947418	40947618	0.410000	chr5	139043400	139043600	0.485000
chrX	46139302	46139502	0.395000	chr5	139075400	139075600	0.430000
chr5	5824787	5824987	0.410000	chr5	139077800	139078000	0.455000
chr13	96664173	96664373	0.350000	chr5	139080400	139080600	0.380000
chr20	35152559	35152759	0.455000	chr5	139113000	139113200	0.495000
chr1	43478843	43479043	0.490000	chr5	139137800	139138000	0.495000
chr5	157082148	157082348	0.375000	chr5	139140800	139141000	0.445000
chr1	204909064	204909264	0.375000	chr5	139141600	139141800	0.410000
chr10	70556002	70556202	0.480000	chr5	139147200	139147400	0.485000
chr7	146876901	146877101	0.255000	chr5	139149800	139150000	0.420000
chr14	106660390	106660590	0.425000	chr5	139157000	139157200	0.460000
chr21	32959025	32959225	0.410000	chr5	139164200	139164400	0.490000
chr11	86681140	86681340	0.475000	chr5	139171400	139171600	0.505000
chr12	46535792	46536592	0.465000	chr5	139177800	139178600	0.498750
chr3	97718749	97718949	0.385000	chr5	139179000	139179200	0.450000
chr17	60740193	60740393	0.485000	chr5	139181600	139181800	0.500000
chr3	84597670	84598270	0.286667	chr5	139182200	139182800	0.456667
chr7	107107934	107108134	0.420000	chr5	139186400	139186600	0.475000
chr13	54574739	54575139	0.365000	chr5	139188600	139189000	0.460000
chr4	108808920	108809120	0.305000	chr5	139193000	139193200	0.335000
chr13	21566856	21567056	0.345000	chr5	139194000	139194200	0.455000
chr2	87830827	87831027	0.395000	chr5	139196400	139196600	0.430000
chrY	4530991	4531191	0.330000	chr5	139198200	139198400	0.745000
chr10	80146376	80146576	0.355000	chr5	139199400	139199600	0.390000
chr10	112678141	112678341	0.360000	chr5	139205200	139205400	0.490000
chr21	44585737	44585937	0.410000	chr5	139212600	139212800	0.535000
chr3	11163422	11164022	0.463333	chr5	139232200	139232800	0.488333
chr12	43494494	43494694	0.445000	chr5	139246400	139246600	0.595000
chr3	35399655	35399855	0.385000	chr5	139262600	139262800	0.535000
chr11	82520542	82521142	0.428333	chr5	139263600	139264200	0.441667
chr5	130594543	130594743	0.355000	chr5	139268600	139268800	0.440000
chr5	64601251	64601451	0.415000	chr5	139271600	139271800	0.480000
chr3	143207415	143207615	0.460000	chr5	139272800	139273000	0.465000
chr1	201466766	201467566	0.548750	chr5	139273400	139274200	0.597500
chr12	47370233	47370433	0.435000	chr5	139274600	139274800	0.510000
chr16	65630978	65631778	0.460000	chr5	139275600	139276400	0.487500
chr7	2970168	2970368	0.455000	chr5	1392800	1393000	0.565000
chr4	24688003	24688203	0.485000	chr5	139281200	139281400	0.490000
chr2	49464146	49464346	0.285000	chr5	139283600	139283800	0.385000
chrX	64313474	64313674	0.385000	chr5	139288400	139288600	0.410000
chrX	77460535	77461135	0.456667	chr5	139293600	139294200	0.706667
chr7	59621702	59621902	0.395000	chr5	139294600	139294800	0.490000
chr19	33880912	33881112	0.500000	chr5	139295800	139296000	0.535000
chr10	22509885	22511085	0.380000	chr5	139296800	139298000	0.397500
chr16	61963856	61964056	0.390000	chr5	139298400	139298600	0.470000
chr12	286195	286395	0.355000	chr5	139299600	139299800	0.460000
chr8	97811673	97811873	0.485000	chr5	139300200	139300400	0.505000
chr4	179652422	179652622	0.295000	chr5	139302000	139302200	0.410000
chr15	42029686	42029886	0.455000	chr5	139303600	139303800	0.470000
chr3	96963874	96964074	0.260000	chr5	139304800	139305000	0.375000
chr10	133539174	133539574	0.435000	chr5	139307400	139307800	0.462500
chr10	29585533	29585733	0.485000	chr5	139336000	139336200	0.525000
chr13	103151569	103151769	0.535000	chr5	139341600	139341800	0.655000
chr4	9761439	9761639	0.545000	chr5	139342400	139342600	0.625000
chr11	121354644	121354844	0.415000	chr5	139348600	139348800	0.505000
chr6	40611316	40611516	0.465000	chr5	139373800	139374000	0.570000
chr9	97511571	97511771	0.455000	chr5	139378400	139378600	0.630000
chr1	221396682	221396882	0.560000	chr5	139382400	139382600	0.630000
chr2	23071433	23071833	0.487500	chr5	139383000	139383400	0.587500
chrY	10855270	10855470	0.560000	chr5	139383800	139384000	0.580000
chr4	150173176	150173376	0.515000	chr5	139385400	139385600	0.535000
chr4	85372741	85372941	0.380000	chr5	139388600	139388800	0.590000
chrX	30173522	30173722	0.395000	chr5	139389800	139390000	0.615000
chr2	237730424	237731424	0.517000	chr5	139392600	139393600	0.674000
chr11	10625788	10625988	0.585000	chr5	139394200	139394400	0.735000
chr7	139261286	139261486	0.460000	chr5	139396000	139396200	0.590000
chr2	30083780	30083980	0.485000	chr5	139402600	139402800	0.550000
chr10	73748854	73749454	0.465000	chr5	139403800	139404400	0.611667
chr8	94066366	94067166	0.327500	chr5	139407000	139407800	0.453750
chr12	7976728	7976928	0.390000	chr5	139417400	139417600	0.420000
chrX	6095188	6095388	0.370000	chr5	139422400	139422600	0.415000
chr11	111443504	111443704	0.360000	chr5	139430000	139430200	0.310000
chr15	52862894	52863494	0.411667	chr5	139439000	139439600	0.656667
chrX	25935302	25935502	0.440000	chr5	139458800	139459000	0.455000
chr14	95961831	95962231	0.527500	chr5	139468400	139468800	0.540000
chr13	20667879	20668279	0.487500	chr5	139470800	139471200	0.635000
chr2	115139831	115140231	0.392500	chr5	139474200	139474600	0.515000
chr4	38911266	38911466	0.560000	chr5	139475600	139475800	0.565000
chr4	10029804	10030004	0.465000	chr5	139478000	139478200	0.470000
chr6	51753679	51753879	0.525000	chr5	139478800	139479000	0.540000
chr18	11510962	11511162	0.565000	chr5	139481200	139481400	0.660000
chr17	45517855	45518855	0.459000	chr5	139481800	139482800	0.551000
chr22	48269674	48269874	0.555000	chr5	139488400	139488600	0.590000
chr16	16335422	16335622	0.425000	chr5	139493000	139493200	0.490000
chr4	43279115	43279315	0.395000	chr5	139496000	139496200	0.435000
chr2	150503948	150504348	0.362500	chr5	139503000	139503400	0.465000
chr12	81217601	81217801	0.535000	chr5	139504000	139504200	0.555000
chr16	78694185	78694385	0.445000	chr5	139508600	139508800	0.460000
chr4	2755144	2755344	0.500000	chr5	139512000	139512200	0.510000
chr4	30774992	30775192	0.360000	chr5	139512800	139513000	0.440000
chr7	5313872	5314072	0.510000	chr5	139513600	139513800	0.575000
chr10	36813061	36813261	0.525000	chr5	139518000	139518200	0.745000
chr20	58107931	58108131	0.485000	chr5	139520800	139521000	0.555000
chr2	140779624	140779824	0.465000	chr5	139525000	139525200	0.495000
chr11	112757376	112757576	0.500000	chr5	139543400	139543600	0.685000
chr12	127374621	127374821	0.470000	chr5	139548400	139548600	0.515000
chr14	100853898	100854098	0.420000	chr5	139551600	139551800	0.440000
chr7	2828068	2829468	0.451429	chr5	139561000	139562400	0.685000
chr4	188548809	188549809	0.383000	chr5	139563000	139564000	0.435000
chr9	41902248	41902448	0.385000	chr5	139565600	139565800	0.395000
chrY	16735471	16735671	0.385000	chr5	13957200	13957400	0.390000
chr12	38687750	38687950	0.275000	chr5	139575200	139575400	0.360000
chr9	63603543	63603943	0.312500	chr5	139577000	139577400	0.340000
chr3	73703615	73703815	0.425000	chr5	139577800	139578000	0.465000
chr2	216032621	216032821	0.420000	chr5	139590200	139590400	0.515000
chr5	10866986	10867186	0.470000	chr5	139626200	139626400	0.475000
chr9	119195333	119195533	0.420000	chr5	139633400	139633600	0.530000
chr3	113814100	113814700	0.510000	chr5	139635800	139636400	0.546667
chr13	45697056	45697656	0.381667	chr5	139637000	139637600	0.570000
chr5	59423955	59424555	0.413333	chr5	139638000	139638600	0.653333
chr7	143434696	143434896	0.465000	chr5	139640000	139640200	0.615000
chr4	150469690	150470290	0.461667	chr5	139643400	139644000	0.580000
chrY	21006794	21006994	0.380000	chr5	139645400	139645600	0.460000
chr22	49147409	49147809	0.525000	chr5	139647000	139647400	0.597500
chr2	205130756	205130956	0.405000	chr5	139648200	139648400	0.775000
chr8	93801097	93801897	0.417500	chr5	139649000	139649800	0.685000
chr7	156450387	156450587	0.420000	chr5	139650400	139650600	0.705000
chr1	189957309	189957709	0.412500	chr5	139651200	139651600	0.602500
chr7	114791474	114791874	0.450000	chr5	139652000	139652400	0.570000
chr18	45566973	45567373	0.492500	chr5	139652800	139653200	0.512500
chr1	23533520	23533720	0.485000	chr5	139653800	139654000	0.595000
chr1	19696308	19696508	0.565000	chr5	139657800	139658000	0.610000
chr14	90627457	90628457	0.493000	chr5	139658600	139659600	0.606000
chr10	5988132	5988532	0.445000	chr5	139660200	139660600	0.600000
chr20	42009304	42009904	0.455000	chr5	139661200	139661800	0.618333
chr6	43708582	43708982	0.490000	chr5	139664400	139664800	0.562500
chr5	107814131	107814531	0.517500	chr5	139666800	139667200	0.552500
chr3	76850994	76851794	0.422500	chr5	139668000	139668800	0.670000
chr1	36149566	36150166	0.541667	chr5	139670000	139670600	0.620000
chr2	233031515	233031715	0.630000	chr5	139671400	139671600	0.690000
chr16	66140784	66141184	0.437500	chr5	139675800	139676200	0.615000
chr2	146876264	146876464	0.505000	chr5	139679200	139679400	0.600000
chr21	33472534	33472734	0.465000	chr5	139684400	139684600	0.590000
chr10	101970482	101970682	0.415000	chr5	139685000	139685200	0.725000
chr16	86768450	86768650	0.500000	chr5	139687200	139687400	0.580000
chr16	83540997	83542397	0.446429	chr5	139689000	139690400	0.561429
chr22	44612112	44612312	0.445000	chr5	139695800	139696000	0.540000
chr9	95737351	95738751	0.557143	chr5	139696600	139698000	0.668571
chr14	73803361	73803561	0.540000	chr5	139698800	139699000	0.575000
chr9	16288943	16289143	0.510000	chr5	139699400	139699600	0.565000
chr10	48940592	48940792	0.535000	chr5	139700000	139700200	0.570000
chr15	100140780	100141780	0.547000	chr5	139700600	139701600	0.561000
chr16	51598012	51598412	0.490000	chr5	139705400	139705800	0.552500
chr4	140349172	140349372	0.445000	chr5	139707800	139708000	0.540000
chr10	1581000	1581600	0.535000	chr5	139709000	139709600	0.680000
chr9	136084371	136084571	0.575000	chr5	139710000	139710200	0.740000
chr17	40797014	40797414	0.560000	chr5	139710600	139711000	0.647500
chr2	234241896	234242096	0.410000	chr5	139711400	139711600	0.670000
chrX	70030312	70030712	0.500000	chr5	139727600	139728000	0.540000
chr2	194545363	194545563	0.355000	chr5	139741000	139741200	0.480000
chr12	39264229	39264629	0.400000	chr5	139745400	139745800	0.632500
chr16	305931	306131	0.480000	chr5	139746200	139746400	0.520000
chr16	34118561	34118761	0.540000	chr5	139747200	139747400	0.625000
chrX	71501745	71502145	0.495000	chr5	139747800	139748200	0.637500
chr16	85485620	85485820	0.670000	chr5	139756000	139756200	0.695000
chr3	186230335	186230535	0.445000	chr5	139764400	139764600	0.750000
chr5	7544260	7544660	0.492500	chr5	139765600	139766000	0.687500
chr7	94509029	94509229	0.470000	chr5	139775200	139775400	0.710000
chr4	149649038	149649638	0.385000	chr5	139787600	139788200	0.651667
chr6	111053238	111053638	0.445000	chr5	139795600	139796000	0.800000
chr5	95244548	95244748	0.540000	chr5	139808600	139808800	0.710000
chr18	59582202	59582602	0.440000	chr5	139844400	139844800	0.497500
chrX	129991054	129991254	0.450000	chr5	139848200	139848400	0.815000
chr12	36139869	36140069	0.380000	chr5	139853400	139853600	0.400000
chr4	133954807	133955007	0.430000	chr5	139859200	139859400	0.560000
chr4	150068966	150069166	0.455000	chr5	139864200	139864400	0.495000
chr12	17080490	17080690	0.415000	chr5	139878200	139878400	0.550000
chr11	118636725	118637125	0.557500	chr5	139880800	139881200	0.622500
chr5	141461595	141462195	0.468333	chr5	139904000	139904600	0.753333
chr6	2744861	2745061	0.470000	chr5	139926000	139926200	0.535000
chr16	43032907	43033107	0.000000	chr5	139946600	139946800	0.290000
chr6	38304159	38304359	0.455000	chr5	139955800	139956000	0.565000
chr2	35184554	35184754	0.470000	chr5	139957000	139957200	0.515000
chr4	70464955	70465155	0.575000	chr5	139968800	139969000	0.655000
chr20	57820243	57820443	0.485000	chr5	139974800	139975000	0.535000
chrX	1063940	1064340	0.515000	chr5	1400200	1400600	0.635000
chr11	60970577	60970777	0.525000	chr5	140042600	140042800	0.705000
chr7	44139933	44140133	0.575000	chr5	140043200	140043400	0.740000
chr8	37720005	37720605	0.460000	chr5	140107600	140108200	0.743333
chr9	70922347	70922547	0.320000	chr5	140110600	140110800	0.315000
chr4	38143168	38143368	0.440000	chr5	140111200	140111400	0.570000
chr18	46894203	46894403	0.440000	chr5	140111800	140112000	0.525000
chr15	89520937	89521137	0.545000	chr5	140113200	140113400	0.740000
chr12	6728533	6729333	0.465000	chr5	140113800	140114600	0.741250
chr17	82925069	82925269	0.645000	chr5	14011600	14011800	0.750000
chr12	91814564	91815364	0.352500	chr5	140116200	140117000	0.353750
chr18	30582442	30582642	0.360000	chr5	140132000	140132200	0.480000
chr10	2003987	2004187	0.380000	chr5	140134600	140134800	0.470000
chr5	147410734	147411134	0.432500	chr5	140144200	140144600	0.520000
chr10	33999558	33999758	0.545000	chr5	140145800	140146000	0.725000
chr8	71014309	71014509	0.475000	chr5	140153400	140153600	0.585000
chr1	39608328	39608528	0.465000	chr5	140157200	140157400	0.600000
chr2	35831706	35831906	0.385000	chr5	140165200	140165400	0.500000
chr6	89202991	89203191	0.520000	chr5	140165800	140166000	0.555000
chr5	81093687	81093887	0.435000	chr5	140167000	140167200	0.455000
chr19	39991753	39991953	0.435000	chr5	140168400	140168600	0.440000
chr7	3355668	3355868	0.370000	chr5	140169400	140169600	0.410000
chr7	66073139	66073739	0.516667	chr5	140175000	140175600	0.728333
chr5	121019397	121020197	0.375000	chr5	140177400	140178200	0.416250
chr7	68658182	68658382	0.395000	chr5	140180000	140180200	0.415000
chr2	161954798	161955198	0.425000	chr5	140181000	140181400	0.462500
chr2	149381462	149382462	0.342000	chr5	140182400	140183400	0.473000
chr18	32930132	32930332	0.360000	chr5	140185600	140185800	0.450000
chr7	155737711	155737911	0.355000	chr5	140186400	140186600	0.375000
chr3	172089857	172090057	0.330000	chr5	140190600	140190800	0.405000
chr14	43185358	43185558	0.270000	chr5	140196200	140196400	0.360000
chr2	15115478	15115678	0.425000	chr5	140205200	140205400	0.455000
chr18	27347939	27348139	0.415000	chr5	140207600	140207800	0.445000
chr5	108052539	108052739	0.310000	chr5	140213400	140213600	0.350000
chr3	165530246	165530646	0.435000	chr5	140214800	140215200	0.500000
chr3	64708311	64708511	0.460000	chr5	140216600	140216800	0.495000
chr11	101337713	101337913	0.345000	chr5	140217600	140217800	0.435000
chr12	40468732	40468932	0.465000	chr5	140218600	140218800	0.490000
chr9	10270845	10271045	0.435000	chr5	140219800	140220000	0.470000
chr2	100396809	100397009	0.430000	chr5	140220600	140220800	0.510000
chrX	104634388	104634588	0.380000	chr5	140221600	140221800	0.410000
chr2	102661985	102662185	0.465000	chr5	140223600	140223800	0.535000
chrX	30637266	30637466	0.415000	chr5	140235800	140236000	0.490000
chr1	155390306	155390906	0.408333	chr5	140237000	140237600	0.521667
chr2	41909659	41909859	0.505000	chr5	140240000	140240200	0.600000
chr2	174063059	174063259	0.480000	chr5	140241400	140241600	0.585000
chr9	100482103	100482303	0.420000	chr5	140244600	140244800	0.615000
chr1	4225320	4225520	0.535000	chr5	140245400	140245600	0.545000
chr12	69991683	69991883	0.490000	chr5	140251600	140251800	0.505000
chr18	44700921	44701321	0.440000	chr5	140254000	140254400	0.442500
chr12	31859278	31859878	0.426667	chr5	140261400	140262000	0.448333
chr5	111779139	111779339	0.465000	chr5	140267000	140267200	0.490000
chr8	52830355	52830755	0.405000	chr5	140273400	140273800	0.432500
chr9	79809665	79809865	0.340000	chr5	140284800	140285000	0.385000
chr2	10684177	10684377	0.510000	chr5	140286600	140286800	0.565000
chr15	96301471	96301671	0.320000	chr5	140295600	140295800	0.350000
chr19	45988807	45989007	0.540000	chr5	140303000	140303200	0.565000
chr11	102251010	102251210	0.440000	chr5	140304000	140304200	0.460000
chr21	30901876	30902076	0.375000	chr5	140311000	140311200	0.440000
chr5	65258606	65258806	0.415000	chr5	140312200	140312400	0.425000
chrX	78783313	78783513	0.415000	chr5	140320000	140320200	0.465000
chr15	47724272	47724672	0.497500	chr5	140321800	140322200	0.510000
chr6	62279774	62280174	0.445000	chr5	140324600	140325000	0.460000
chr13	24850831	24851031	0.350000	chr5	140332400	140332600	0.430000
chr8	121738884	121739084	0.320000	chr5	140340800	140341000	0.440000
chr9	81390293	81390493	0.455000	chr5	140342400	140342600	0.480000
chr9	35959917	35960517	0.505000	chr5	140344800	140345400	0.555000
chr2	197116489	197117289	0.395000	chr5	140346000	140346800	0.725000
chr7	113431816	113432016	0.375000	chr5	140351800	140352000	0.420000
chr10	92402256	92402456	0.525000	chr5	140357800	140358000	0.590000
chr12	7991858	7992258	0.380000	chr5	14035800	14036200	0.460000
chrX	84008159	84008359	0.410000	chr5	140363200	140363400	0.605000
chr9	63384126	63384326	0.490000	chr5	140367400	140367600	0.585000
chr2	175099208	175099408	0.520000	chr5	140368000	140368200	0.535000
chr19	33475648	33475848	0.490000	chr5	140372400	140372600	0.515000
chr7	64854339	64854539	0.505000	chr5	140373000	140373200	0.545000
chr6	36030019	36030219	0.345000	chr5	140374600	140374800	0.485000
chr18	77467263	77467463	0.335000	chr5	140391400	140391600	0.435000
chr9	135759633	135761233	0.623125	chr5	140401000	140402600	0.626875
chrX	126153706	126153906	0.390000	chr5	140421000	140421200	0.395000
chr6	30079927	30080327	0.450000	chr5	140433000	140433400	0.495000
chr1	148706871	148707271	0.355000	chr5	140436000	140436400	0.300000
chr12	33324083	33324283	0.340000	chr5	140495000	140495200	0.385000
chr7	57226449	57226649	0.540000	chr5	140546800	140547000	0.555000
chr11	67068780	67069380	0.533333	chr5	140547600	140548200	0.620000
chr10	7947846	7948046	0.360000	chr5	140549400	140549600	0.495000
chr15	73137080	73137280	0.350000	chr5	140553800	140554000	0.410000
chrX	31284398	31284598	0.370000	chr5	140554600	140554800	0.415000
chr22	28178504	28178704	0.405000	chr5	140556000	140556200	0.435000
chr11	49511652	49511852	0.355000	chr5	140556600	140556800	0.400000
chr13	42540994	42541194	0.515000	chr5	140557400	140557600	0.700000
chr5	99928648	99929648	0.564000	chr5	140563800	140564800	0.623000
chr9	126717104	126717904	0.450000	chr5	140565200	140566000	0.468750
chr10	20882791	20882991	0.415000	chr5	140569400	140569600	0.450000
chr4	101182393	101182593	0.380000	chr5	140574200	140574400	0.475000
chr11	3666874	3667074	0.490000	chr5	140575400	140575600	0.580000
chr6	61371380	61371580	0.360000	chr5	140576800	140577000	0.430000
chr16	21906898	21907698	0.367500	chr5	140588800	140589600	0.371250
chr10	35280873	35281073	0.395000	chr5	140592000	140592200	0.515000
chr17	72199937	72200137	0.430000	chr5	140595000	140595200	0.500000
chr5	64542190	64542390	0.430000	chr5	140595600	140595800	0.440000
chr4	164679198	164679398	0.450000	chr5	140596400	140596600	0.485000
chr2	126667310	126667510	0.430000	chr5	140602200	140602400	0.470000
chr11	24887462	24887662	0.385000	chr5	140603000	140603200	0.400000
chr13	50876943	50877143	0.310000	chr5	140603800	140604000	0.360000
chr12	45531132	45531532	0.305000	chr5	140607000	140607400	0.310000
chr5	157025492	157025692	0.490000	chr5	140609200	140609400	0.550000
chr7	69513178	69513378	0.425000	chr5	140611200	140611400	0.485000
chr2	210782482	210782882	0.412500	chr5	140612000	140612400	0.422500
chr6	61233512	61233912	0.285000	chr5	140630400	140630800	0.390000
chr7	51754790	51754990	0.400000	chr5	140631200	140631400	0.475000
chr12	109241422	109242022	0.420000	chr5	140632200	140632800	0.635000
chr2	174972678	174972878	0.385000	chr5	140633200	140633400	0.530000
chr1	84462382	84462782	0.475000	chr5	140635000	140635400	0.500000
chr19	19776281	19777081	0.581250	chr5	140639200	140640000	0.660000
chr10	80570025	80570225	0.455000	chr5	140642800	140643000	0.550000
chr18	65507295	65507495	0.430000	chr5	140644200	140644400	0.485000
chr6	168890801	168892001	0.512500	chr5	140647200	140648400	0.560000
chr9	134253124	134253524	0.555000	chr5	140664600	140665000	0.640000
chr13	100801529	100801729	0.390000	chr5	140665400	140665600	0.565000
chr3	180695317	180695517	0.365000	chr5	140667400	140667600	0.450000
chr6	4858909	4859109	0.420000	chr5	140672800	140673000	0.675000
chrX	146660529	146660729	0.460000	chr5	140673600	140673800	0.675000
chr6	161229288	161229488	0.465000	chr5	140674400	140674600	0.475000
chr2	114840278	114840478	0.460000	chr5	140679200	140679400	0.475000
chr2	86716188	86716988	0.430000	chr5	140691200	140692000	0.590000
chr9	131385557	131385757	0.430000	chr5	140700200	140700400	0.490000
chr5	174238758	174238958	0.500000	chr5	140700800	140701000	0.505000
chr3	73351890	73352690	0.470000	chr5	140710600	140711400	0.510000
chr5	111243403	111243603	0.395000	chr5	140712600	140712800	0.470000
chr15	52106414	52106614	0.330000	chr5	140715000	140715200	0.370000
chr10	15745637	15746037	0.442500	chr5	140718600	140719000	0.532500
chr2	170859963	170860363	0.402500	chr5	140720000	140720400	0.465000
chr1	144450121	144450521	0.452500	chr5	140726000	140726400	0.487500
chr8	102499592	102499792	0.395000	chr5	140734400	140734600	0.440000
chr22	50125213	50125413	0.550000	chr5	140926400	140926600	0.655000
chr18	63102099	63102299	0.465000	chr5	1409400	1409600	0.620000
chr12	13247108	13247308	0.450000	chr5	141041200	141041400	0.575000
chr9	76580306	76580506	0.460000	chr5	14108600	14108800	0.510000
chr13	42471813	42472013	0.395000	chr5	14109200	14109400	0.415000
chr18	25624141	25624341	0.335000	chr5	14109800	14110000	0.380000
chr1	20232151	20232351	0.480000	chr5	1411400	1411600	0.620000
chr17	53347818	53348018	0.360000	chr5	14119200	14119400	0.435000
chr5	149726325	149727125	0.507500	chr5	141320200	141321000	0.543750
chrX	39962473	39962873	0.447500	chr5	141326000	141326400	0.450000
chr4	107561631	107561831	0.395000	chr5	141330400	141330600	0.450000
chr11	107864868	107865068	0.460000	chr5	141334400	141334600	0.690000
chr8	134278469	134278669	0.380000	chr5	141338600	141338800	0.470000
chr1	201674260	201674460	0.555000	chr5	141350000	141350200	0.560000
chr5	62928948	62929348	0.440000	chr5	141370000	141370400	0.445000
chr17	25780136	25780336	0.400000	chr5	141382600	141382800	0.475000
chr5	56298660	56298860	0.450000	chr5	141387600	141387800	0.575000
chr10	4193917	4194117	0.480000	chr5	141397800	141398000	0.605000
chr17	36269649	36269849	0.460000	chr5	141407800	141408000	0.520000
chr5	86252486	86252686	0.300000	chr5	141411800	141412000	0.380000
chr6	83331519	83331919	0.395000	chr5	141412800	141413200	0.450000
chr22	48564775	48564975	0.590000	chr5	141417600	141417800	0.635000
chr13	45948079	45948279	0.425000	chr5	141421000	141421200	0.485000
chr3	13594126	13595726	0.587500	chr5	14142800	14144400	0.743750
chr4	163244096	163244296	0.365000	chr5	141430400	141430600	0.445000
chr11	79514208	79514408	0.470000	chr5	1414400	1414600	0.705000
chr10	91887576	91887776	0.450000	chr5	14145200	14145400	0.510000
chr6	52862527	52862727	0.465000	chr5	141475800	141476000	0.615000
chr12	42493694	42493894	0.475000	chr5	141476600	141476800	0.605000
chr4	180310223	180310423	0.540000	chr5	141492200	141492400	0.685000
chr10	113289425	113290225	0.430000	chr5	141512400	141513200	0.556250
chr9	125730207	125730407	0.475000	chr5	141513800	141514000	0.590000
chr12	121420895	121421495	0.420000	chr5	141520000	141520600	0.441667
chr6	148250525	148250725	0.295000	chr5	141521200	141521400	0.415000
chr7	18324512	18324712	0.450000	chr5	141524800	141525000	0.535000
chr3	31961104	31961304	0.440000	chr5	14154400	14154600	0.460000
chr15	82223741	82223941	0.355000	chr5	14155200	14155400	0.350000
chr1	241606521	241606721	0.305000	chr5	141558000	141558200	0.410000
chr5	4944102	4944302	0.420000	chr5	141561000	141561200	0.450000
chr18	8674135	8674335	0.395000	chr5	141564200	141564400	0.405000
chr10	125627021	125627221	0.375000	chr5	14156600	14156800	0.420000
chr12	106398758	106398958	0.445000	chr5	141570800	141571000	0.360000
chr18	41069687	41069887	0.375000	chr5	141582200	141582400	0.410000
chr11	78571207	78571607	0.370000	chr5	141590200	141590600	0.410000
chr8	117292830	117293030	0.365000	chr5	141592200	141592400	0.375000
chr2	75534956	75535156	0.350000	chr5	141597400	141597600	0.355000
chr10	76507954	76508154	0.350000	chr5	141599000	141599200	0.400000
chr7	159263056	159263256	0.425000	chr5	141599600	141599800	0.435000
chr3	180010230	180010430	0.455000	chr5	141602200	141602400	0.470000
chr7	107291153	107291553	0.395000	chr5	141604200	141604600	0.405000
chr21	41180656	41180856	0.420000	chr5	141605800	141606000	0.440000
chr9	98895326	98895926	0.376667	chr5	141607600	141608200	0.378333
chr10	120818747	120818947	0.455000	chr5	141611400	141611600	0.470000
chr6	13366982	13367782	0.365000	chr5	141613200	141614000	0.368750
chr7	72524038	72524238	0.390000	chr5	141614600	141614800	0.425000
chr11	16949454	16949654	0.385000	chr5	141616200	141616400	0.425000
chrX	142588434	142588634	0.355000	chr5	141617200	141617400	0.420000
chr1	234554281	234554681	0.460000	chr5	141618200	141618600	0.550000
chr1	68555677	68556077	0.422500	chr5	141619000	141619400	0.682500
chr8	44510162	44510362	0.385000	chr5	141623200	141623400	0.420000
chr1	233170342	233170542	0.330000	chr5	141634000	141634200	0.375000
chr16	21633735	21633935	0.440000	chr5	141635600	141635800	0.455000
chr17	78133912	78135312	0.596429	chr5	141636400	141637800	0.680714
chr9	38034096	38034296	0.505000	chr5	141638200	141638400	0.625000
chr8	140335896	140336096	0.430000	chr5	141642000	141642200	0.430000
chr9	98623084	98623284	0.435000	chr5	141651400	141651600	0.725000
chr2	499055	499255	0.480000	chr5	141658200	141658400	0.485000
chrX	48309002	48309202	0.450000	chr5	141665200	141665400	0.550000
chr2	96073683	96073883	0.515000	chr5	141669600	141669800	0.555000
chr10	80180343	80180543	0.570000	chr5	141681000	141681200	0.625000
chr10	73639291	73639891	0.470000	chr5	141681800	141682400	0.756667
chr15	87590601	87590801	0.510000	chr5	141683000	141683200	0.615000
chr6	83111777	83111977	0.345000	chr5	14168600	14168800	0.370000
chr2	20380089	20380289	0.385000	chr5	141691400	141691600	0.460000
chr2	220286039	220286239	0.430000	chr5	141692200	141692400	0.660000
chr2	127741904	127742104	0.510000	chr5	141693200	141693400	0.595000
chr22	26346905	26347105	0.495000	chr5	141702200	141702400	0.605000
chr17	20886758	20886958	0.270000	chr5	14171800	14172000	0.365000
chr10	24287301	24287501	0.470000	chr5	141741000	141741200	0.535000
chr8	129166996	129167196	0.425000	chr5	14174200	14174400	0.490000
chr6	76546700	76546900	0.515000	chr5	141747200	141747400	0.600000
chr5	150004071	150004271	0.435000	chr5	141748000	141748200	0.540000
chr17	77969460	77969660	0.440000	chr5	141754200	141754400	0.520000
chr10	133531297	133531497	0.545000	chr5	141811600	141811800	0.635000
chr5	135595909	135596109	0.495000	chr5	14181400	14181600	0.570000
chr16	73250543	73250743	0.530000	chr5	141814200	141814400	0.595000
chr9	119800601	119800801	0.410000	chr5	141816800	141817000	0.565000
chr13	42922541	42922941	0.415000	chr5	141821400	141821800	0.465000
chr5	160150547	160150747	0.515000	chr5	141822400	141822600	0.525000
chr1	220685883	220686283	0.490000	chr5	141826200	141826600	0.510000
chr10	43234960	43235160	0.520000	chr5	141833200	141833400	0.525000
chr2	31683334	31683534	0.540000	chr5	141838400	141838600	0.610000
chr13	50911073	50911273	0.445000	chr5	141839000	141839200	0.515000
chr15	94472125	94472325	0.560000	chr5	141845600	141845800	0.570000
chr5	6208555	6208955	0.505000	chr5	141848800	141849200	0.542500
chr10	14222967	14223567	0.501667	chr5	141849600	141850200	0.675000
chr12	127734761	127734961	0.460000	chr5	141850800	141851000	0.630000
chr1	188823302	188823502	0.440000	chr5	141874400	141874600	0.605000
chr5	75346768	75346968	0.555000	chr5	141876000	141876200	0.715000
chrX	63741914	63742514	0.460000	chr5	141877200	141877800	0.536667
chr18	21890288	21890688	0.445000	chr5	141878200	141878600	0.822500
chr13	85174283	85174483	0.445000	chr5	141879200	141879400	0.590000
chr10	29049376	29049576	0.350000	chr5	141883400	141883600	0.685000
chr8	73417800	73418200	0.425000	chr5	141902400	141902800	0.445000
chr1	244927559	244927759	0.425000	chr5	141903400	141903600	0.435000
chr20	25021368	25021568	0.535000	chr5	141914400	141914600	0.670000
chr7	139861470	139861670	0.430000	chr5	141919200	141919400	0.450000
chr20	1013304	1013904	0.595000	chr5	141923600	141924200	0.661667
chr5	3737493	3738093	0.480000	chr5	141934200	141934800	0.553333
chr8	6893596	6893996	0.437500	chr5	141941000	141941400	0.545000
chr13	82292857	82293057	0.550000	chr5	141951400	141951600	0.575000
chr14	86892747	86892947	0.400000	chr5	141952000	141952200	0.455000
chr7	110731761	110731961	0.370000	chr5	141954400	141954600	0.395000
chr11	121648167	121648767	0.473333	chr5	141957800	141958400	0.543333
chr3	59235767	59235967	0.505000	chr5	141958800	141959000	0.545000
chr7	142919364	142919564	0.485000	chr5	141960000	141960200	0.550000
chr1	231924966	231925166	0.415000	chr5	141960800	141961000	0.545000
chr1	87126227	87126627	0.407500	chr5	141968800	141969200	0.662500
chr7	56008366	56008566	0.440000	chr5	141970400	141970600	0.455000
chrX	97892454	97892654	0.370000	chr5	141992400	141992600	0.395000
chr2	182833601	182833801	0.430000	chr5	142000800	142001000	0.525000
chr15	84356848	84357248	0.362500	chr5	142007000	142007400	0.390000
chr3	46440958	46441158	0.460000	chr5	142008200	142008400	0.475000
chr2	223759257	223759457	0.360000	chr5	142009400	142009600	0.370000
chr22	17316492	17316892	0.507500	chr5	142012200	142012600	0.540000
chr18	13228161	13228361	0.580000	chr5	142013000	142013200	0.780000
chr6	48690725	48690925	0.355000	chr5	142014400	142014600	0.530000
chr12	28691176	28691376	0.345000	chr5	142015200	142015400	0.370000
chr18	51672546	51672746	0.385000	chr5	142016000	142016200	0.480000
chr3	94693679	94693879	0.390000	chr5	142018200	142018400	0.395000
chrX	29276058	29276258	0.420000	chr5	142025000	142025200	0.600000
chr5	48498897	48499097	0.405000	chr5	14202600	14202800	0.475000
chrX	118574486	118574686	0.465000	chr5	142046200	142046400	0.470000
chr18	9601028	9601428	0.410000	chr5	14205000	14205400	0.442500
chr4	23090757	23090957	0.400000	chr5	142052200	142052400	0.435000
chr1	234300571	234300971	0.422500	chr5	142053400	142053800	0.432500
chr2	93106436	93106836	0.392500	chr5	142063800	142064200	0.547500
chr12	114945726	114945926	0.450000	chr5	142072600	142072800	0.500000
chr15	27954427	27954627	0.435000	chr5	142074800	142075000	0.505000
chr17	66036131	66036331	0.360000	chr5	14207600	14207800	0.440000
chr10	71083217	71083417	0.330000	chr5	14208200	14208400	0.395000
chr1	149286425	149286825	0.402500	chr5	142089000	142089400	0.485000
chr3	48721637	48722037	0.447500	chr5	142095600	142096000	0.482500
chr6	47723647	47723847	0.375000	chr5	14209600	14209800	0.435000
chr8	27019684	27019884	0.405000	chr5	142096400	142096600	0.370000
chr2	19808410	19808610	0.515000	chr5	142097800	142098000	0.530000
chr7	60496699	60496899	0.380000	chr5	142104600	142104800	0.390000
chrX	148933952	148934152	0.415000	chr5	142107800	142108000	0.455000
chr8	52960998	52962198	0.571667	chr5	142108600	142109800	0.634167
chr4	113957459	113957859	0.305000	chr5	142110200	142110600	0.380000
chr2	182650546	182650746	0.275000	chr5	142119000	142119200	0.370000
chr14	32326590	32326790	0.355000	chr5	142120400	142120600	0.370000
chr14	83125083	83125283	0.425000	chr5	14212400	14212600	0.440000
chr20	16923013	16923413	0.342500	chr5	142128800	142129200	0.365000
chr4	123551117	123551517	0.430000	chr5	142133000	142133400	0.440000
chr14	42492645	42492845	0.300000	chr5	142144000	142144200	0.300000
chr6	131039454	131039654	0.385000	chr5	142145400	142145600	0.450000
chr8	43156812	43157012	0.335000	chr5	142152000	142152200	0.345000
chr4	146582360	146582760	0.425000	chr5	142166200	142166600	0.505000
chr6	40443986	40444186	0.505000	chr5	142187000	142187200	0.605000
chr11	44678242	44678442	0.370000	chr5	142222200	142222400	0.390000
chr20	36281445	36281845	0.492500	chr5	142223600	142224000	0.497500
chr9	119724058	119724258	0.410000	chr5	14223600	14223800	0.465000
chr11	112786320	112786520	0.585000	chr5	1422400	1422600	0.735000
chr8	81758134	81758334	0.465000	chr5	142249000	142249200	0.530000
chr2	3454473	3454673	0.575000	chr5	142280200	142280400	0.585000
chr1	175158831	175159231	0.382500	chr5	142289800	142290200	0.470000
chr20	38950051	38950251	0.455000	chr5	142296400	142296600	0.465000
chr11	131614271	131614471	0.485000	chr5	142320200	142320400	0.505000
chr1	58141014	58141814	0.478750	chr5	142320800	142321600	0.515000
chr10	78972034	78972634	0.556667	chr5	142324600	142325200	0.633333
chr2	84725972	84726172	0.480000	chr5	142326400	142326600	0.590000
chr7	102781128	102781328	0.550000	chr5	142357000	142357200	0.615000
chr5	112931768	112931968	0.395000	chr5	142357800	142358000	0.475000
chr3	11264425	11264625	0.410000	chr5	142360000	142360200	0.450000
chr17	58633155	58633355	0.420000	chr5	142362800	142363000	0.550000
chr8	42503912	42504112	0.510000	chr5	142364600	142364800	0.560000
chrX	135631610	135631810	0.465000	chr5	142386800	142387000	0.485000
chr1	145594377	145594577	0.465000	chr5	142388800	142389000	0.475000
chr5	93369927	93370127	0.340000	chr5	142396800	142397000	0.475000
chr11	127222787	127223387	0.443333	chr5	142419600	142420200	0.481667
chrX	101703182	101703382	0.370000	chr5	142421200	142421400	0.410000
chr3	135577697	135578297	0.413333	chr5	142426000	142426600	0.480000
chr4	174583164	174583764	0.445000	chr5	142432600	142433200	0.530000
chr5	158227972	158228972	0.391000	chr5	142446200	142447200	0.420000
chr7	44477806	44478206	0.440000	chr5	142472200	142472600	0.447500
chr17	51917255	51917655	0.472500	chr5	14250000	14250400	0.500000
chr14	61258922	61259122	0.435000	chr5	14250800	14251000	0.460000
chr13	94650152	94650352	0.315000	chr5	142538000	142538200	0.375000
chr7	130354510	130354710	0.485000	chr5	142548800	142549000	0.555000
chr10	2208303	2208503	0.465000	chr5	14258000	14258200	0.505000
chr12	26447640	26447840	0.300000	chr5	142580400	142580600	0.350000
chr12	82778331	82778531	0.430000	chr5	14259000	14259200	0.525000
chr20	13521359	13521559	0.400000	chr5	142598200	142598400	0.515000
chr9	93979071	93979271	0.480000	chr5	142611200	142611400	0.530000
chr11	58057510	58057710	0.445000	chr5	14262000	14262200	0.500000
chrX	65140292	65140492	0.310000	chr5	142625000	142625200	0.390000
chr5	33322496	33322696	0.345000	chr5	14263200	14263400	0.430000
chr20	54064695	54064895	0.420000	chr5	142634400	142634600	0.435000
chr20	2598541	2598741	0.475000	chr5	14264800	14265000	0.495000
chr12	86217248	86217448	0.540000	chr5	142655800	142656000	0.565000
chr15	42474590	42475190	0.403333	chr5	14266800	14267400	0.418333
chr12	43230304	43230504	0.385000	chr5	14268400	14268600	0.530000
chr11	105155594	105155794	0.390000	chr5	142692400	142692600	0.420000
chr19	39583344	39583544	0.465000	chr5	142699200	142699400	0.500000
chr2	183776750	183776950	0.370000	chr5	14270200	14270400	0.530000
chr12	109616706	109616906	0.530000	chr5	142713200	142713400	0.670000
chr2	167054368	167054568	0.515000	chr5	142717000	142717200	0.525000
chr6	82508733	82508933	0.355000	chr5	142717600	142717800	0.455000
chr1	179824968	179825368	0.402500	chr5	142726200	142726600	0.362500
chr13	30850501	30850901	0.370000	chr5	142727400	142727800	0.422500
chrX	15225817	15226417	0.403333	chr5	142733800	142734400	0.465000
chr3	171026853	171027253	0.450000	chr5	142737200	142737600	0.472500
chr4	63320175	63320375	0.270000	chr5	142747000	142747200	0.395000
chr9	85881898	85882098	0.440000	chr5	142749400	142749600	0.465000
chr6	70087823	70088023	0.385000	chr5	142758600	142758800	0.405000
chr14	42893126	42893326	0.235000	chr5	142762600	142762800	0.335000
chr4	111666483	111666683	0.295000	chr5	142768000	142768200	0.430000
chr8	108166307	108167107	0.421250	chr5	142769800	142770600	0.670000
chr17	50123794	50124194	0.612500	chr5	142771000	142771400	0.670000
chr9	214221	214421	0.405000	chr5	14277400	14277600	0.410000
chr11	52091166	52091366	0.405000	chr5	142777200	142777400	0.475000
chr2	12647203	12647403	0.360000	chr5	142778000	142778200	0.450000
chr2	212064882	212065082	0.360000	chr5	142779600	142779800	0.415000
chrY	11414052	11414252	0.405000	chr5	142783600	142783800	0.535000
chr7	59106508	59106708	0.420000	chr5	142787000	142787200	0.475000
chr1	103042270	103042470	0.290000	chr5	142795400	142795600	0.390000
chr13	67399749	67399949	0.460000	chr5	142798600	142798800	0.470000
chr10	38169485	38170085	0.371667	chr5	142799800	142800400	0.413333
chr4	84991889	84992089	0.420000	chr5	142801000	142801200	0.430000
chr11	27561788	27562188	0.360000	chr5	142803400	142803800	0.472500
chr18	73643782	73644382	0.373333	chr5	142807400	142808000	0.501667
chr9	85705876	85706276	0.415000	chr5	142809200	142809600	0.427500
chr13	102983403	102983603	0.405000	chr5	142810200	142810400	0.445000
chr19	25556442	25556642	0.390000	chr5	142812200	142812400	0.425000
chr10	103240341	103240741	0.467500	chr5	142816600	142817000	0.545000
chr12	108885429	108885629	0.470000	chr5	14281800	14282000	0.485000
chr15	47706604	47706804	0.340000	chr5	142822200	142822400	0.410000
chr5	142277813	142278013	0.440000	chr5	142827200	142827400	0.555000
chr1	21773440	21773640	0.370000	chr5	142836200	142836400	0.410000
chr9	112138382	112138782	0.425000	chr5	142837400	142837800	0.445000
chr16	7240668	7240868	0.510000	chr5	142839800	142840000	0.520000
chrX	84136923	84137123	0.370000	chr5	142840800	142841000	0.380000
chr14	23387151	23387551	0.495000	chr5	142845400	142845800	0.497500
chr7	39815568	39815968	0.400000	chr5	142846400	142846800	0.445000
chr3	3176172	3176572	0.420000	chr5	142866800	142867200	0.500000
chr19	44435071	44435471	0.405000	chr5	142869800	142870200	0.512500
chrX	59561032	59561432	0.420000	chr5	14287000	14287400	0.425000
chr1	108055933	108056133	0.395000	chr5	142880600	142880800	0.455000
chr2	126231403	126231603	0.450000	chr5	142881200	142881400	0.495000
chr22	12489676	12489876	0.345000	chr5	142888600	142888800	0.415000
chr5	171298251	171298451	0.380000	chr5	142902600	142902800	0.450000
chr8	60172130	60172330	0.380000	chr5	142924800	142925000	0.410000
chr6	12386366	12386566	0.370000	chr5	142929600	142929800	0.450000
chr1	73524008	73524208	0.390000	chr5	142934200	142934400	0.335000
chr3	111864854	111865054	0.365000	chr5	142935200	142935400	0.385000
chr12	47042766	47042966	0.260000	chr5	142935800	142936000	0.420000
chr17	49167548	49167948	0.505000	chr5	142950800	142951200	0.510000
chr12	4392988	4393188	0.405000	chr5	142960400	142960600	0.415000
chr2	206796213	206796413	0.530000	chr5	142965400	142965600	0.560000
chr4	5045692	5045892	0.400000	chr5	142971400	142971600	0.460000
chr1	64717934	64718134	0.430000	chr5	142977000	142977200	0.480000
chr14	33911718	33911918	0.425000	chr5	142977600	142977800	0.475000
chr8	57823235	57823435	0.380000	chr5	142978800	142979000	0.345000
chr2	33336438	33336638	0.375000	chr5	142984600	142984800	0.385000
chr1	246472839	246473239	0.455000	chr5	142994200	142994600	0.467500
chr12	28144408	28144808	0.337500	chr5	142996400	142996800	0.447500
chr14	70302376	70303376	0.287000	chr5	143002400	143003400	0.419000
chr3	189244249	189244449	0.440000	chr5	143009000	143009200	0.465000
chr2	220084920	220085120	0.455000	chr5	143014200	143014400	0.530000
chr8	124812155	124812355	0.380000	chr5	143019200	143019400	0.390000
chr5	25372105	25372305	0.515000	chr5	143026600	143026800	0.535000
chr9	117687412	117687612	0.375000	chr5	143030400	143030600	0.405000
chr10	46975377	46975577	0.325000	chr5	143051600	143051800	0.390000
chr2	200588728	200588928	0.455000	chr5	14305200	14305400	0.555000
chr15	26508115	26508315	0.335000	chr5	143064800	143065000	0.350000
chr8	96283886	96284086	0.365000	chr5	143065400	143065600	0.400000
chr10	7973312	7973512	0.330000	chr5	143067000	143067200	0.515000
chr17	25221665	25221865	0.385000	chr5	143118200	143118400	0.395000
chr4	144696913	144697113	0.315000	chr5	143119200	143119400	0.385000
chr12	44677861	44678061	0.410000	chr5	143121200	143121400	0.440000
chr1	2085891	2086291	0.475000	chr5	143124600	143125000	0.505000
chr12	52743765	52743965	0.425000	chr5	143129400	143129600	0.435000
chr18	22177748	22178148	0.427500	chr5	143132000	143132400	0.442500
chr1	59557287	59557487	0.395000	chr5	143141800	143142000	0.455000
chr5	126355292	126355492	0.375000	chr5	143142800	143143000	0.380000
chr5	57223047	57223247	0.445000	chr5	143153400	143153600	0.450000
chr18	16278341	16278741	0.402500	chr5	143161800	143162200	0.417500
chrX	106269174	106269374	0.505000	chr5	143170200	143170400	0.520000
chr2	6516368	6516568	0.350000	chr5	143176200	143176400	0.405000
chr15	4223526	4223726	0.000000	chr5	143186800	143187000	0.355000
chrX	111127880	111128080	0.340000	chr5	143191800	143192000	0.480000
chrX	113228228	113228428	0.250000	chr5	143194400	143194600	0.295000
chr16	3002625	3003025	0.470000	chr5	143200800	143201200	0.492500
chr4	56677820	56678020	0.435000	chr5	143205000	143205200	0.475000
chr14	59091217	59091817	0.381667	chr5	143205600	143206200	0.413333
chr9	126838055	126838455	0.395000	chr5	143207600	143208000	0.467500
chr11	11734612	11734812	0.435000	chr5	143209400	143209600	0.545000
chrY	23572839	23573439	0.386667	chr5	143213600	143214200	0.495000
chr16	9886796	9886996	0.435000	chr5	143215000	143215200	0.615000
chr10	87405200	87405400	0.340000	chr5	143215800	143216000	0.410000
chr5	163232428	163233228	0.440000	chr5	143217000	143217800	0.470000
chr12	7535318	7535518	0.445000	chr5	143219800	143220000	0.530000
chr19	34989487	34990287	0.465000	chr5	143222400	143223200	0.478750
chr3	139478274	139478474	0.355000	chr5	143230000	143230200	0.405000
chr2	235491579	235491979	0.470000	chr5	143233000	143233400	0.497500
chr18	36529845	36530245	0.440000	chr5	143246000	143246400	0.500000
chrX	125864969	125865169	0.340000	chr5	143249400	143249600	0.455000
chr3	157265080	157265280	0.370000	chr5	143261800	143262000	0.400000
chr1	228460253	228460453	0.460000	chr5	143262400	143262600	0.465000
chr2	99596646	99596846	0.445000	chr5	14326600	14326800	0.455000
chr6	158907196	158907396	0.380000	chr5	143281400	143281600	0.385000
chr14	24701626	24701826	0.265000	chr5	143284600	143284800	0.330000
chr20	41688653	41689053	0.380000	chr5	14331400	14331800	0.385000
chr8	41339592	41339792	0.360000	chr5	143317000	143317200	0.400000
chr1	54960479	54960679	0.240000	chr5	143341800	143342000	0.325000
chr22	38629387	38629587	0.430000	chr5	143350800	143351000	0.450000
chr2	160412827	160413027	0.405000	chr5	143352800	143353000	0.410000
chr6	21314940	21315140	0.385000	chr5	143354200	143354400	0.410000
chr9	68010524	68010724	0.000000	chr5	143355800	143356000	0.415000
chr12	122605227	122605627	0.372500	chr5	143360800	143361200	0.342500
chr6	70290003	70290203	0.385000	chr5	143361600	143361800	0.405000
chr2	24671410	24671610	0.375000	chr5	143362800	143363000	0.435000
chr10	81855208	81855408	0.415000	chr5	143379600	143379800	0.425000
chr1	85013469	85013869	0.405000	chr5	143384000	143384400	0.480000
chr3	196681948	196682148	0.410000	chr5	143386800	143387000	0.415000
chr18	14100389	14100589	0.360000	chr5	143399000	143399200	0.365000
chr19	46890937	46891137	0.480000	chr5	143400600	143400800	0.500000
chr4	33592639	33592839	0.395000	chr5	143402600	143402800	0.720000
chr3	42135479	42137679	0.413636	chr5	143403200	143405400	0.668636
chr14	7570631	7570831	0.000000	chr5	143410000	143410200	0.355000
chr18	32742229	32742429	0.345000	chr5	14341800	14342000	0.420000
chr21	27272067	27272467	0.382500	chr5	143418200	143418600	0.420000
chr5	5624660	5624860	0.435000	chr5	14342400	14342600	0.510000
chr1	161509376	161509576	0.420000	chr5	143428200	143428400	0.440000
chr6	9481647	9481847	0.330000	chr5	143429200	143429400	0.335000
chr13	71659651	71660051	0.342500	chr5	14343400	14343800	0.385000
chr8	57729228	57729428	0.475000	chr5	143434600	143434800	0.490000
chr5	139008969	139009169	0.425000	chr5	143435400	143435600	0.450000
chr2	25889071	25889271	0.445000	chr5	143448600	143448800	0.510000
chr13	97179788	97179988	0.470000	chr5	143453800	143454000	0.490000
chr5	121785089	121785289	0.410000	chr5	143459600	143459800	0.415000
chr16	40285029	40285229	0.000000	chr5	143484600	143484800	0.310000
chr1	51255866	51256066	0.320000	chr5	143491800	143492000	0.360000
chr4	28658453	28658653	0.365000	chr5	143494200	143494400	0.380000
chr6	77673476	77673676	0.470000	chr5	143495200	143495400	0.390000
chrX	108778559	108778759	0.345000	chr5	143495800	143496000	0.415000
chrX	48872105	48872305	0.405000	chr5	14351400	14351600	0.470000
chr1	14668734	14668934	0.410000	chr5	14352200	14352400	0.530000
chr8	34353940	34354340	0.377500	chr5	143554200	143554600	0.397500
chr14	48850112	48850512	0.370000	chr5	143555200	143555600	0.352500
chr3	78263617	78264017	0.297500	chr5	143557400	143557800	0.327500
chr15	33651879	33652079	0.460000	chr5	143564400	143564600	0.340000
chr12	93878913	93879113	0.370000	chr5	143567600	143567800	0.400000
chr7	98707523	98707723	0.360000	chr5	143574000	143574200	0.395000
chr10	67709004	67709604	0.355000	chr5	143576600	143577200	0.383333
chr8	116451807	116452407	0.410000	chr5	143583000	143583600	0.420000
chr1	99792153	99792553	0.387500	chr5	143586000	143586400	0.407500
chr12	3509395	3509595	0.430000	chr5	143592800	143593000	0.470000
chr6	85035272	85035472	0.410000	chr5	143596200	143596400	0.380000
chr6	18826329	18826529	0.330000	chr5	143602200	143602400	0.405000
chr6	118473579	118473779	0.435000	chr5	143604400	143604600	0.505000
chrY	50057089	50057289	0.000000	chr5	143605400	143605600	0.400000
chr11	24104629	24104829	0.385000	chr5	143606400	143606600	0.460000
chr10	122050118	122050318	0.495000	chr5	143619200	143619400	0.500000
chr3	168738726	168738926	0.465000	chr5	14362600	14362800	0.510000
chr4	92749582	92749782	0.390000	chr5	143657800	143658000	0.425000
chr19	31488850	31489050	0.385000	chr5	14366200	14366400	0.410000
chr2	227428874	227429074	0.385000	chr5	143666600	143666800	0.425000
chr5	23743269	23743469	0.345000	chr5	143693800	143694000	0.355000
chr3	104476950	104477150	0.415000	chr5	143714800	143715000	0.425000
chr2	192042810	192043010	0.435000	chr5	143717600	143717800	0.445000
chr14	27413142	27413342	0.315000	chr5	143741600	143741800	0.385000
chr12	38571139	38571339	0.495000	chr5	1437600	1437800	0.600000
chr10	11146969	11147169	0.425000	chr5	143775400	143775600	0.430000
chr2	225662884	225663084	0.355000	chr5	143792200	143792400	0.375000
chr10	102875418	102875618	0.490000	chr5	143796800	143797000	0.515000
chrX	19166858	19167058	0.530000	chr5	14380200	14380400	0.670000
chr2	114827729	114827929	0.430000	chr5	143812400	143812600	0.580000
chr12	125591666	125591866	0.515000	chr5	143825200	143825400	0.540000
chr18	23561224	23561424	0.440000	chr5	143828800	143829000	0.480000
chr18	54557080	54557280	0.340000	chr5	14388800	14389000	0.390000
chr5	129894709	129894909	0.375000	chr5	143898600	143898800	0.395000
chr4	38891268	38891668	0.407500	chr5	14396800	14397200	0.437500
chr2	11428471	11428871	0.310000	chr5	14413400	14413800	0.380000
chr6	149030229	149030429	0.385000	chr5	144142400	144142600	0.435000
chr1	10046026	10046426	0.492500	chr5	144170600	144171000	0.580000
chr11	128316226	128316426	0.340000	chr5	144183400	144183600	0.355000
chr15	92183206	92183406	0.415000	chr5	144187800	144188000	0.425000
chr15	17671681	17672081	0.367500	chr5	144189800	144190200	0.432500
chr4	14550504	14550704	0.375000	chr5	144192200	144192400	0.380000
chr7	103925012	103925212	0.380000	chr5	144194200	144194400	0.450000
chr15	99479335	99479535	0.385000	chr5	144201800	144202000	0.400000
chrX	43172259	43172459	0.370000	chr5	144202800	144203000	0.380000
chr2	214614424	214614624	0.395000	chr5	144203800	144204000	0.370000
chr13	51665185	51665385	0.390000	chr5	144238000	144238200	0.445000
chr5	154062022	154062422	0.395000	chr5	14429000	14429400	0.437500
chr11	7113794	7113994	0.300000	chr5	14430000	14430200	0.370000
chr6	160677217	160677417	0.415000	chr5	144395800	144396000	0.465000
chr3	162773956	162774556	0.356667	chr5	144406200	144406800	0.373333
chr8	45683824	45684024	0.370000	chr5	14445600	14445800	0.420000
chr18	78033114	78033314	0.330000	chr5	14446800	14447000	0.430000
chr14	92744901	92745101	0.425000	chr5	1445400	1445600	0.780000
chr1	92554722	92555322	0.425000	chr5	14463800	14464400	0.498333
chr8	58645083	58645683	0.400000	chr5	14464800	14465400	0.436667
chr1	13027918	13028118	0.385000	chr5	144712200	144712400	0.430000
chr12	39859380	39859780	0.500000	chr5	14483800	14484200	0.575000
chr1	177145355	177145555	0.415000	chr5	1448800	1449000	0.435000
chr5	172098947	172099347	0.500000	chr5	14488800	14489200	0.502500
chr19	22577789	22578389	0.448333	chr5	14489800	14490400	0.518333
chr3	175990986	175991186	0.530000	chr5	14491600	14491800	0.545000
chr16	32634247	32634447	0.510000	chr5	14492400	14492600	0.520000
chr2	6582508	6582708	0.310000	chr5	145025800	145026000	0.380000
chr17	25226616	25226816	0.420000	chr5	145238000	145238200	0.455000
chr3	115234529	115234929	0.417500	chr5	145247000	145247400	0.430000
chr16	39876181	39876381	0.000000	chr5	145347200	145347400	0.430000
chr1	213809258	213809458	0.375000	chr5	14545400	14545600	0.455000
chr6	902053	902253	0.370000	chr5	145457400	145457600	0.390000
chr6	4745408	4745608	0.450000	chr5	14546000	14546200	0.495000
chr18	14764065	14764265	0.360000	chr5	145472400	145472600	0.380000
chr3	32893205	32893405	0.410000	chr5	14547800	14548000	0.430000
chr10	127119889	127120089	0.435000	chr5	145491200	145491400	0.520000
chr9	30541066	30541266	0.395000	chr5	14552200	14552400	0.435000
chr7	156011553	156011753	0.415000	chr5	14557400	14557600	0.515000
chr7	11897569	11897769	0.385000	chr5	14558000	14558200	0.415000
chr19	57845917	57846317	0.345000	chr5	14559400	14559800	0.450000
chr19	45239012	45239212	0.495000	chr5	14560200	14560400	0.515000
chr18	20843435	20843635	0.370000	chr5	145680200	145680400	0.395000
chr3	19257635	19258035	0.392500	chr5	145681600	145682000	0.427500
chr3	120840663	120841063	0.412500	chr5	145683600	145684000	0.432500
chr16	7127011	7127211	0.395000	chr5	145689400	145689600	0.465000
chr3	155425292	155425492	0.445000	chr5	145697400	145697600	0.460000
chr6	151957313	151957513	0.305000	chr5	14572400	14572600	0.370000
chr5	106383108	106383308	0.445000	chr5	14574200	14574400	0.465000
chr19	14327485	14327685	0.445000	chr5	14575200	14575400	0.495000
chr8	107534399	107534599	0.425000	chr5	145772600	145772800	0.430000
chr2	28190194	28190394	0.395000	chr5	145806600	145806800	0.450000
chr14	47578749	47578949	0.330000	chr5	145812400	145812600	0.380000
chr13	106983060	106984060	0.406000	chr5	14581600	14582600	0.734000
chr7	125859156	125859356	0.295000	chr5	145825800	145826000	0.390000
chrX	153990819	153991619	0.400000	chr5	145827000	145827800	0.407500
chr9	34221537	34221737	0.320000	chr5	145830400	145830600	0.365000
chr6	113683082	113683682	0.430000	chr5	145833200	145833800	0.453333
chr1	37434034	37434634	0.583333	chr5	145835000	145835600	0.676667
chr14	86790611	86790811	0.410000	chr5	145853400	145853600	0.460000
chr1	75106350	75106550	0.340000	chr5	145854000	145854200	0.360000
chr5	118564400	118564600	0.400000	chr5	145854800	145855000	0.505000
chr4	40213266	40213466	0.440000	chr5	145856600	145856800	0.580000
chr8	10527733	10528333	0.476667	chr5	145859600	145860200	0.508333
chrX	92722678	92723078	0.397500	chr5	14587200	14587600	0.455000
chr1	278799	278999	0.480000	chr5	14588200	14588400	0.500000
chr17	75363888	75364088	0.385000	chr5	145887400	145887600	0.410000
chr2	212823505	212823905	0.385000	chr5	145888000	145888400	0.422500
chr5	5975934	5976134	0.360000	chr5	145903200	145903400	0.465000
chr2	416187	416387	0.560000	chr5	145936600	145936800	0.640000
chr3	4529532	4529732	0.390000	chr5	14593800	14594000	0.445000
chr3	47151232	47151832	0.423333	chr5	145941200	145941800	0.425000
chr8	86477269	86477469	0.310000	chr5	145944000	145944200	0.415000
chrX	79391113	79391313	0.415000	chr5	145946600	145946800	0.420000
chr5	131017667	131017867	0.330000	chr5	14595400	14595600	0.420000
chr16	50536207	50536407	0.415000	chr5	14596000	14596200	0.445000
chr16	25417296	25417496	0.445000	chr5	145984200	145984400	0.455000
chr7	62691378	62691578	0.380000	chr5	145996200	145996400	0.420000
chr20	26506237	26506437	0.425000	chr5	146001600	146001800	0.455000
chr1	97054304	97054504	0.390000	chr5	146006600	146006800	0.420000
chr4	50523952	50524152	0.365000	chr5	146007400	146007600	0.450000
chr7	50224977	50225577	0.398333	chr5	146025200	146025800	0.450000
chr12	32048775	32048975	0.525000	chr5	146034200	146034400	0.565000
chr4	104934182	104934382	0.380000	chr5	146036600	146036800	0.485000
chr8	105831567	105831767	0.420000	chr5	146039600	146039800	0.455000
chr1	28302321	28302721	0.480000	chr5	146040600	146041000	0.482500
chr5	157376020	157376420	0.462500	chr5	146041400	146041800	0.485000
chr3	193053677	193053877	0.425000	chr5	146042200	146042400	0.480000
chr16	5179112	5179312	0.490000	chr5	146042800	146043000	0.535000
chr7	101697025	101697425	0.525000	chr5	146047400	146047800	0.552500
chrY	20647032	20647232	0.445000	chr5	146049600	146049800	0.530000
chr2	220430761	220430961	0.415000	chr5	146052800	146053000	0.440000
chr20	22854809	22855009	0.370000	chr5	146076000	146076200	0.410000
chr15	79121410	79121610	0.465000	chr5	146076600	146076800	0.510000
chr8	127303246	127303446	0.430000	chr5	146079800	146080000	0.440000
chr3	166813548	166813748	0.290000	chr5	14608200	14608400	0.410000
chr2	57986229	57986429	0.285000	chr5	146111600	146111800	0.415000
chr10	19970021	19970221	0.385000	chr5	146112600	146112800	0.395000
chr13	53817966	53818166	0.260000	chr5	146173600	146173800	0.375000
chr2	169669561	169669761	0.430000	chr5	146180800	146181000	0.435000
chr8	23803295	23803695	0.385000	chr5	146181400	146181800	0.472500
chr1	817447	817847	0.512500	chr5	146182600	146183000	0.545000
chr3	62438287	62438487	0.420000	chr5	146192800	146193000	0.435000
chr2	123190387	123190587	0.370000	chr5	146202600	146202800	0.380000
chr2	8703121	8703521	0.440000	chr5	146203400	146203800	0.630000
chr11	74831553	74831953	0.350000	chr5	146204400	146204800	0.382500
chr6	145355842	145356642	0.351250	chr5	146205200	146206000	0.442500
chr4	31521807	31522007	0.305000	chr5	146209200	146209400	0.340000
chr3	138130205	138130405	0.330000	chr5	146218200	146218400	0.370000
chr14	52509358	52509758	0.367500	chr5	146235600	146236000	0.477500
chr5	13281761	13281961	0.245000	chr5	14628400	14628600	0.415000
chr11	93098677	93098877	0.360000	chr5	146291600	146291800	0.380000
chrX	39007229	39007429	0.445000	chr5	146313200	146313400	0.515000
chr17	33969513	33969713	0.535000	chr5	146340600	146340800	0.555000
chr3	31793033	31793233	0.400000	chr5	146344600	146344800	0.495000
chr9	3644569	3644769	0.410000	chr5	146360000	146360200	0.440000
chr7	20144251	20144451	0.370000	chr5	146363200	146363400	0.445000
chr19	23591315	23591515	0.335000	chr5	146399600	146399800	0.375000
chr4	190032364	190032564	0.410000	chr5	146410400	146410600	0.470000
chr9	5015509	5015709	0.400000	chr5	146419800	146420000	0.415000
chr7	110726902	110727102	0.405000	chr5	146427200	146427400	0.415000
chr6	73493070	73493870	0.460000	chr5	146447000	146447800	0.633750
chr2	239257198	239257398	0.355000	chr5	146449200	146449400	0.420000
chr10	68199942	68200142	0.470000	chr5	146463600	146463800	0.525000
chr5	116666116	116666316	0.400000	chr5	146471200	146471400	0.415000
chr6	123901544	123901744	0.375000	chr5	146474200	146474400	0.395000
chr21	30056291	30056491	0.375000	chr5	146475400	146475600	0.395000
chr6	134895046	134895246	0.400000	chr5	14648600	14648800	0.430000
chr14	69134094	69134294	0.440000	chr5	146516200	146516400	0.475000
chr3	78533930	78534130	0.425000	chr5	146521600	146521800	0.430000
chr1	89275641	89275841	0.390000	chr5	146528400	146528600	0.460000
chr1	166407844	166408044	0.365000	chr5	146533400	146533600	0.495000
chr21	44778286	44778486	0.510000	chr5	146542400	146542600	0.545000
chr8	98195031	98195231	0.425000	chr5	146549200	146549400	0.440000
chr10	91464789	91464989	0.330000	chr5	146553600	146553800	0.330000
chr6	42357253	42357453	0.435000	chr5	146565800	146566000	0.500000
chr17	58143882	58144282	0.367500	chr5	146588400	146588800	0.402500
chr2	28543584	28545184	0.531875	chr5	14663800	14665400	0.640625
chr10	131929819	131930019	0.550000	chr5	14666000	14666200	0.565000
chr11	57170550	57170750	0.450000	chr5	146675800	146676000	0.455000
chr10	12931390	12931590	0.450000	chr5	14668400	14668600	0.470000
chr9	67024268	67024468	0.285000	chr5	146711800	146712000	0.345000
chr1	94798426	94798826	0.375000	chr5	146722400	146722800	0.387500
chr20	2087060	2087460	0.447500	chr5	146751800	146752200	0.485000
chr2	53753023	53753223	0.330000	chr5	146753800	146754000	0.420000
chr8	97082320	97083120	0.412500	chr5	14675800	14676600	0.450000
chr11	42639285	42639485	0.275000	chr5	146765200	146765400	0.360000
chr1	33704040	33704440	0.282500	chr5	146785000	146785400	0.385000
chr16	9172321	9172521	0.340000	chr5	146794400	146794600	0.345000
chr1	209293027	209293227	0.445000	chr5	146799400	146799600	0.450000
chr11	15564025	15564225	0.460000	chr5	146813800	146814000	0.485000
chr6	25562344	25562544	0.545000	chr5	1468400	1468600	0.585000
chr8	113871837	113872037	0.330000	chr5	14685800	14686000	0.480000
chr9	41772885	41773885	0.571000	chr5	146877800	146878800	0.672000
chr8	119893640	119893840	0.445000	chr5	146890200	146890400	0.480000
chr4	148634773	148634973	0.345000	chr5	146891600	146891800	0.360000
chr1	103100440	103100640	0.410000	chr5	146919400	146919600	0.465000
chr4	104929920	104930120	0.445000	chr5	14694200	14694400	0.585000
chr14	33091683	33091883	0.405000	chr5	146947600	146947800	0.450000
chr2	46567273	46567473	0.385000	chr5	14696200	14696400	0.400000
chr12	99988414	99988614	0.415000	chr5	146966200	146966400	0.465000
chrX	132568705	132568905	0.460000	chr5	14699800	14700000	0.475000
chr14	20257206	20257406	0.490000	chr5	1470000	1470200	0.540000
chr5	56067631	56067831	0.485000	chr5	14701200	14701400	0.570000
chr15	42662935	42663135	0.375000	chr5	147017400	147017600	0.420000
chr9	108723589	108723789	0.440000	chr5	14702600	14702800	0.455000
chr7	28261806	28262006	0.455000	chr5	147061600	147061800	0.485000
chr1	19565541	19565941	0.425000	chr5	14706600	14707000	0.425000
chr10	77621299	77621499	0.415000	chr5	14708000	14708200	0.505000
chr4	100431071	100431271	0.385000	chr5	147189000	147189200	0.390000
chr1	51749388	51749788	0.467500	chr5	147216600	147217000	0.535000
chr2	137238257	137238457	0.390000	chr5	147222600	147222800	0.405000
chr11	45816173	45816373	0.460000	chr5	147223400	147223600	0.495000
chr1	85219739	85220139	0.430000	chr5	147224000	147224400	0.442500
chr9	136921720	136922520	0.585000	chr5	147234400	147235200	0.653750
chr14	83229518	83229918	0.367500	chr5	14723600	14724000	0.410000
chr2	154462796	154462996	0.360000	chr5	14724800	14725000	0.425000
chr15	61185919	61186119	0.390000	chr5	14727400	14727600	0.465000
chrX	12380645	12380845	0.410000	chr5	147301800	147302000	0.450000
chr2	69196406	69196606	0.465000	chr5	147310400	147310600	0.560000
chr20	52626067	52626267	0.495000	chr5	147339400	147339600	0.540000
chr2	78887564	78887964	0.360000	chr5	147381000	147381400	0.402500
chr10	50029388	50029588	0.475000	chr5	147382800	147383000	0.485000
chr20	60784777	60785177	0.405000	chr5	147384400	147384800	0.442500
chr17	61507993	61508393	0.390000	chr5	147391800	147392200	0.472500
chr6	44120236	44120436	0.380000	chr5	147394400	147394600	0.455000
chrY	1438249	1438649	0.555000	chr5	147396000	147396400	0.572500
chr17	31735678	31736078	0.445000	chr5	147397600	147398000	0.540000
chr6	42538318	42538518	0.385000	chr5	147400200	147400400	0.390000
chr4	25231091	25232091	0.401000	chr5	147403600	147404600	0.488000
chr8	78467380	78467580	0.385000	chr5	147432400	147432600	0.470000
chr2	25773274	25773474	0.445000	chr5	147437400	147437600	0.500000
chr5	37237175	37237975	0.442500	chr5	147453600	147454400	0.658750
chr7	32956896	32957096	0.445000	chr5	14745800	14746000	0.520000
chr2	163049298	163049498	0.350000	chr5	147464400	147464600	0.470000
chr11	100279526	100280126	0.310000	chr5	147479600	147480200	0.428333
chr7	81519017	81519817	0.358750	chr5	147482000	147482800	0.388750
chr17	59546188	59546388	0.285000	chr5	147484200	147484400	0.465000
chr5	83458689	83458889	0.390000	chr5	1475000	1475200	0.540000
chr1	9121397	9121997	0.545000	chr5	147509400	147510000	0.703333
chr16	3956372	3956572	0.420000	chr5	147547800	147548000	0.430000
chr2	157703899	157704299	0.400000	chr5	147555200	147555600	0.425000
chrX	104917519	104917719	0.430000	chr5	147559000	147559200	0.485000
chrX	134006964	134007164	0.415000	chr5	147577000	147577200	0.455000
chr8	44858898	44859098	0.395000	chr5	14758000	14758200	0.440000
chr2	134977027	134977227	0.395000	chr5	147626600	147626800	0.455000
chr10	20570190	20570390	0.420000	chr5	147628200	147628400	0.460000
chr1	67195867	67196067	0.420000	chr5	147658600	147658800	0.560000
chr8	64952233	64952433	0.315000	chr5	14768000	14768200	0.405000
chr18	42482117	42482317	0.390000	chr5	147690800	147691000	0.500000
chr2	223874349	223874549	0.335000	chr5	147735000	147735200	0.420000
chr4	84569208	84569408	0.480000	chr5	1477400	1477600	0.525000
chr11	65608374	65609174	0.498750	chr5	147782200	147783000	0.540000
chr1	103177180	103177380	0.400000	chr5	147803200	147803400	0.440000
chr8	133506210	133506410	0.435000	chr5	147805200	147805400	0.465000
chr10	22324764	22324964	0.390000	chr5	147810400	147810600	0.410000
chr18	57444579	57444779	0.400000	chr5	147822800	147823000	0.425000
chr10	106872899	106873499	0.468333	chr5	1478400	1479000	0.471667
chr15	64629243	64629443	0.395000	chr5	147853800	147854000	0.410000
chr4	145140722	145140922	0.360000	chr5	147857600	147857800	0.375000
chr4	71914028	71914228	0.340000	chr5	14790400	14790600	0.310000
chr8	126226505	126226705	0.345000	chr5	147912000	147912200	0.370000
chr11	134705378	134705578	0.365000	chr5	147921200	147921400	0.385000
chr12	100036201	100036401	0.320000	chr5	147928000	147928200	0.350000
chr9	17127772	17127972	0.365000	chr5	147930800	147931000	0.390000
chr2	82114055	82114255	0.380000	chr5	147935200	147935400	0.400000
chr6	99293666	99293866	0.410000	chr5	14794600	14794800	0.435000
chr3	105805173	105805373	0.425000	chr5	1479600	1479800	0.485000
chr4	61865705	61865905	0.420000	chr5	147964400	147964600	0.455000
chr4	83683614	83683814	0.410000	chr5	147966400	147966600	0.435000
chr6	156267607	156267807	0.420000	chr5	148006200	148006400	0.530000
chr2	160134643	160134843	0.395000	chr5	14801800	14802000	0.400000
chr17	77328898	77329298	0.592500	chr5	1480200	1480600	0.642500
chr17	65443880	65444080	0.465000	chr5	14809800	14810000	0.520000
chr10	42408564	42408764	0.300000	chr5	148098600	148098800	0.340000
chr9	36236562	36236762	0.330000	chr5	14812200	14812400	0.415000
chr10	50742205	50742405	0.460000	chr5	1481600	1481800	0.510000
chrX	77030396	77030596	0.400000	chr5	14817200	14817400	0.445000
chr12	85064457	85064657	0.375000	chr5	148179400	148179600	0.380000
chr12	99351724	99351924	0.380000	chr5	148186400	148186600	0.400000
chr3	178701390	178701590	0.375000	chr5	148201200	148201400	0.385000
chr11	126742416	126742616	0.475000	chr5	148292000	148292200	0.510000
chr1	61531231	61531431	0.550000	chr5	148320400	148320600	0.600000
chr1	97398108	97398308	0.445000	chr5	148337200	148337400	0.465000
chr2	9626656	9626856	0.470000	chr5	148343200	148343400	0.535000
chr2	83692817	83693217	0.285000	chr5	148343800	148344200	0.390000
chr9	55356653	55356853	0.000000	chr5	148372200	148372400	0.320000
chr2	235291989	235292189	0.460000	chr5	148374800	148375000	0.485000
chr20	33431873	33432273	0.530000	chr5	148383800	148384200	0.640000
chr10	88586639	88586839	0.330000	chr5	148385600	148385800	0.385000
chrX	5842413	5842813	0.370000	chr5	148391400	148391800	0.375000
chr16	66162611	66162811	0.405000	chr5	148398000	148398200	0.495000
chr2	139205344	139205544	0.330000	chr5	148401800	148402000	0.340000
chr1	144459497	144459697	0.305000	chr5	148403400	148403600	0.395000
chr9	115702281	115702481	0.380000	chr5	148425800	148426000	0.470000
chrY	37325339	37325539	0.000000	chr5	148437400	148437600	0.390000
chr3	14986738	14986938	0.390000	chr5	148444000	148444200	0.405000
chr17	62951343	62951743	0.410000	chr5	148454600	148455000	0.490000
chr5	88030755	88030955	0.405000	chr5	148457400	148457600	0.465000
chr7	126535975	126536175	0.370000	chr5	148465800	148466000	0.435000
chr1	239139790	239139990	0.420000	chr5	148474200	148474400	0.475000
chr4	92028858	92029058	0.540000	chr5	148483000	148483200	0.610000
chr16	150820	151020	0.405000	chr5	148491200	148491400	0.475000
chr2	112675121	112675521	0.500000	chr5	1485000	1485400	0.605000
chr18	56472908	56473508	0.486667	chr5	14850800	14851400	0.506667
chr8	122361760	122361960	0.310000	chr5	14855400	14855600	0.340000
chr17	22816655	22816855	0.405000	chr5	148573400	148573600	0.415000
chr9	118523247	118523847	0.343333	chr5	148574200	148574800	0.395000
chr3	27252094	27252294	0.450000	chr5	14861400	14861600	0.510000
chr17	55633985	55634185	0.375000	chr5	148620800	148621000	0.455000
chr12	30632045	30632245	0.370000	chr5	148639200	148639400	0.430000
chr2	108267034	108267434	0.420000	chr5	148659600	148660000	0.427500
chr4	60223119	60223319	0.340000	chr5	148682400	148682600	0.490000
chr4	17665415	17665615	0.420000	chr5	148687600	148687800	0.445000
chr13	19431351	19432751	0.420714	chr5	14869200	14870600	0.426429
chr18	30520920	30521120	0.290000	chr5	148696400	148696600	0.365000
chr8	138377951	138378151	0.450000	chr5	148697600	148697800	0.455000
chr6	150888802	150890802	0.440000	chr5	14871000	14873000	0.665000
chr16	63980778	63980978	0.380000	chr5	148731000	148731200	0.385000
chr4	167023241	167023441	0.355000	chr5	148732800	148733000	0.385000
chr7	118262375	118262575	0.400000	chr5	148733600	148733800	0.415000
chr6	24717472	24717672	0.445000	chr5	148740200	148740400	0.470000
chr12	29331386	29331586	0.340000	chr5	148741400	148741600	0.380000
chr5	64167909	64168109	0.370000	chr5	148747000	148747200	0.375000
chr10	120903447	120903847	0.350000	chr5	148747600	148748000	0.455000
chr2	62465141	62465341	0.390000	chr5	148748800	148749000	0.415000
chr19	34735963	34736163	0.420000	chr5	148750800	148751000	0.470000
chr7	77734039	77734239	0.455000	chr5	148759200	148759400	0.480000
chr1	100542782	100542982	0.365000	chr5	148761000	148761200	0.450000
chr7	133825284	133825684	0.410000	chr5	148776800	148777200	0.445000
chr1	240967505	240967705	0.560000	chr5	148780800	148781000	0.590000
chrX	47853371	47853971	0.485000	chr5	148781400	148782000	0.545000
chr12	22353773	22353973	0.430000	chr5	148791400	148791600	0.445000
chr9	123643463	123643663	0.420000	chr5	148794800	148795000	0.445000
chr20	29468363	29468563	0.360000	chr5	148795400	148795600	0.410000
chr3	35953082	35953282	0.430000	chr5	148797000	148797200	0.445000
chr5	71424085	71424285	0.490000	chr5	148805400	148805600	0.520000
chr19	21596322	21596522	0.420000	chr5	148806000	148806200	0.520000
chr15	86840445	86840845	0.467500	chr5	148806600	148807000	0.492500
chr20	49494103	49494303	0.395000	chr5	148808000	148808200	0.455000
chr9	31992968	31993568	0.376667	chr5	148809000	148809600	0.406667
chr4	59593291	59593491	0.230000	chr5	148811000	148811200	0.310000
chr16	12441395	12441595	0.375000	chr5	148821000	148821200	0.430000
chr9	103957071	103957271	0.390000	chr5	148822800	148823000	0.400000
chr8	77425774	77425974	0.335000	chr5	148824000	148824200	0.320000
chr1	56929629	56930429	0.420000	chr5	148826000	148826800	0.647500
chrX	123628726	123628926	0.385000	chr5	148831800	148832000	0.445000
chr6	114927603	114927803	0.425000	chr5	148833200	148833400	0.535000
chr4	84357085	84357285	0.400000	chr5	148840000	148840200	0.500000
chr3	43885211	43885411	0.390000	chr5	148844800	148845000	0.500000
chr6	135491422	135491622	0.350000	chr5	148848400	148848600	0.425000
chr5	118642519	118642719	0.440000	chr5	148849600	148849800	0.455000
chr3	156081996	156082196	0.410000	chr5	148855800	148856000	0.435000
chr12	37782723	37782923	0.360000	chr5	148859800	148860000	0.390000
chr18	37798004	37798204	0.400000	chr5	148860800	148861000	0.425000
chr3	44302992	44303192	0.435000	chr5	148877600	148877800	0.465000
chr11	120591234	120591434	0.600000	chr5	1488800	1489000	0.605000
chr7	94327259	94327459	0.425000	chr5	148882400	148882600	0.485000
chr15	82158363	82158563	0.460000	chr5	148915400	148915600	0.525000
chrY	11546862	11547062	0.375000	chr5	1489400	1489600	0.435000
chr18	32526687	32527087	0.430000	chr5	148952400	148952800	0.447500
chr2	164442017	164442217	0.455000	chr5	148953800	148954000	0.495000
chrX	20578327	20578527	0.475000	chr5	148957600	148957800	0.495000
chr1	219817010	219817210	0.405000	chr5	148963800	148964000	0.450000
chr4	91627284	91627484	0.450000	chr5	148973000	148973200	0.460000
chr7	149049415	149049615	0.530000	chr5	148979200	148979400	0.605000
chr7	129133490	129133890	0.407500	chr5	148998200	148998600	0.432500
chrX	109654712	109654912	0.485000	chr5	149006600	149006800	0.495000
chr12	104557627	104557827	0.535000	chr5	149012400	149012600	0.560000
chr2	133415490	133415890	0.417500	chr5	149015200	149015600	0.485000
chr6	120590157	120590357	0.450000	chr5	14901800	14902000	0.490000
chr3	187273407	187273607	0.490000	chr5	149030400	149030600	0.525000
chr8	30280772	30280972	0.340000	chr5	149035400	149035600	0.530000
chr4	98884301	98884701	0.442500	chr5	149037800	149038200	0.497500
chr10	126667450	126667650	0.425000	chr5	149038800	149039000	0.470000
chr6	162501154	162501354	0.350000	chr5	149039600	149039800	0.370000
chr6	84729827	84730027	0.380000	chr5	1490400	1490600	0.585000
chr1	171000587	171000787	0.350000	chr5	149044600	149044800	0.385000
chr3	175909112	175909312	0.305000	chr5	149045200	149045400	0.285000
chr10	38124690	38125490	0.310000	chr5	149046200	149047000	0.401250
chr1	218080756	218081156	0.472500	chr5	149049400	149049800	0.492500
chr2	170274282	170274482	0.390000	chr5	149050400	149050600	0.455000
chr5	167957769	167957969	0.370000	chr5	149060400	149060600	0.505000
chr16	13323289	13323689	0.412500	chr5	149062400	149062800	0.485000
chr20	48069822	48070022	0.450000	chr5	149063200	149063400	0.615000
chr13	49809009	49809209	0.515000	chr5	149075000	149075200	0.570000
chr6	1006647	1006847	0.295000	chr5	149080000	149080200	0.320000
chr11	121888853	121889253	0.397500	chr5	14908200	14908600	0.422500
chr8	51677324	51677524	0.365000	chr5	149113000	149113200	0.480000
chr2	78006618	78006818	0.450000	chr5	149114800	149115000	0.520000
chrX	110337247	110337447	0.330000	chr5	149128200	149128400	0.410000
chrX	134439163	134439363	0.475000	chr5	149129200	149129400	0.485000
chr10	114735716	114735916	0.420000	chr5	149134600	149134800	0.440000
chr12	108706683	108706883	0.525000	chr5	149141400	149141600	0.685000
chr14	38222657	38222857	0.490000	chr5	149142000	149142200	0.565000
chrX	118093782	118093982	0.420000	chr5	149153200	149153400	0.445000
chr17	28811568	28811768	0.425000	chr5	149154000	149154200	0.520000
chr2	76351603	76351803	0.355000	chr5	149208000	149208200	0.475000
chr6	156506872	156507072	0.450000	chr5	149216600	149216800	0.530000
chr17	40377947	40378147	0.430000	chr5	149223200	149223400	0.445000
chr11	100906309	100906509	0.290000	chr5	14922800	14923000	0.340000
chrX	140082963	140083363	0.337500	chr5	149229000	149229400	0.430000
chr16	14357916	14358116	0.505000	chr5	149240400	149240600	0.535000
chr14	87380142	87380342	0.360000	chr5	149257200	149257400	0.430000
chr12	126040663	126040863	0.455000	chr5	14926000	14926200	0.515000
chr12	118475134	118475334	0.430000	chr5	149261400	149261600	0.450000
chrX	46187391	46187591	0.465000	chr5	149264800	149265000	0.595000
chr4	14623589	14623789	0.380000	chr5	149269000	149269200	0.350000
chr20	557005	557205	0.530000	chr5	149272400	149272600	0.630000
chr2	76213348	76213548	0.345000	chr5	149289400	149289600	0.455000
chr9	96641494	96641694	0.340000	chr5	149298400	149298600	0.355000
chr6	42319388	42319988	0.418333	chr5	149299000	149299600	0.623333
chr12	52462471	52462671	0.325000	chr5	149317200	149317400	0.375000
chr12	79408806	79409006	0.395000	chr5	149321200	149321400	0.430000
chr9	17849792	17849992	0.425000	chr5	149342000	149342200	0.450000
chr15	38390780	38390980	0.330000	chr5	149344200	149344400	0.380000
chr22	36041572	36042372	0.483750	chr5	149344800	149345600	0.522500
chr7	43547029	43547229	0.355000	chr5	149346400	149346600	0.435000
chr7	22484879	22485079	0.380000	chr5	149348600	149348800	0.405000
chr10	64115672	64115872	0.440000	chr5	149355200	149355400	0.505000
chr14	39871667	39871867	0.480000	chr5	149355800	149356000	0.490000
chr19	57091005	57092205	0.492500	chr5	149357400	149358600	0.611667
chr7	33648644	33648844	0.395000	chr5	149363400	149363600	0.415000
chr2	111447416	111447616	0.500000	chr5	149365600	149365800	0.565000
chr11	2676769	2677169	0.415000	chr5	149366200	149366600	0.515000
chr2	17291184	17291384	0.460000	chr5	149367600	149367800	0.535000
chr18	61284266	61284666	0.480000	chr5	149371400	149371800	0.565000
chr4	89464600	89464800	0.425000	chr5	14937400	14937600	0.450000
chr5	46750802	46751002	0.375000	chr5	149382000	149382200	0.630000
chr5	159004840	159005040	0.430000	chr5	149399800	149400000	0.485000
chr5	14122093	14122293	0.490000	chr5	149400400	149400600	0.550000
chr2	61285300	61285500	0.440000	chr5	149404800	149405000	0.490000
chr12	55828844	55829044	0.510000	chr5	149422800	149423000	0.635000
chr8	29881460	29881860	0.512500	chr5	149428800	149429200	0.580000
chr11	77067800	77068000	0.515000	chr5	149430400	149430600	0.605000
chr17	23461986	23462186	0.405000	chr5	149431200	149431400	0.480000
chrX	70403423	70403623	0.360000	chr5	149434600	149434800	0.430000
chr2	60796225	60796425	0.480000	chr5	149440000	149440200	0.555000
chr4	181074249	181074449	0.515000	chr5	149442600	149442800	0.640000
chr7	25540478	25540878	0.465000	chr5	149444200	149444600	0.525000
chr22	23233647	23233847	0.475000	chr5	149446000	149446200	0.480000
chr14	62054065	62054865	0.398750	chr5	149448000	149448800	0.467500
chr11	54207199	54207399	0.400000	chr5	149449400	149449600	0.500000
chr10	807289	807489	0.520000	chr5	149450400	149450600	0.580000
chr2	223284353	223284753	0.442500	chr5	149452200	149452600	0.555000
chr5	87549834	87550234	0.360000	chr5	149456000	149456400	0.545000
chr16	5061190	5061990	0.495000	chr5	149456800	149457600	0.510000
chr22	29790884	29791084	0.590000	chr5	149466600	149466800	0.605000
chr5	52997474	52997674	0.425000	chr5	14947000	14947200	0.435000
chr3	45688895	45689095	0.475000	chr5	149471800	149472000	0.580000
chr7	19743070	19743270	0.435000	chr5	149474400	149474600	0.610000
chr6	150110157	150110557	0.530000	chr5	1494800	1495200	0.682500
chr15	58151950	58152150	0.385000	chr5	149485800	149486000	0.475000
chr1	69408418	69409018	0.381667	chr5	149489200	149489800	0.391667
chrX	29588397	29588597	0.340000	chr5	149491200	149491400	0.380000
chrY	55355867	55356067	0.000000	chr5	149492400	149492600	0.405000
chr1	203000204	203000404	0.345000	chr5	149519800	149520000	0.360000
chr2	71340033	71340233	0.340000	chr5	149522400	149522600	0.325000
chr8	36179811	36180211	0.370000	chr5	149543400	149543800	0.375000
chr2	198712012	198712212	0.330000	chr5	149544200	149544400	0.395000
chr2	217095415	217095615	0.515000	chr5	149545400	149545600	0.585000
chr18	53928971	53929371	0.477500	chr5	149550000	149550400	0.502500
chr2	6490503	6490703	0.520000	chr5	149550800	149551000	0.550000
chr21	31355396	31355996	0.465000	chr5	149551400	149552000	0.601667
chr2	151779501	151779701	0.435000	chr5	1495600	1495800	0.530000
chrX	122839390	122839590	0.365000	chr5	149562000	149562200	0.465000
chr15	25873399	25873599	0.375000	chr5	149564800	149565000	0.420000
chr9	128073821	128074621	0.510000	chr5	149580800	149581600	0.603750
chr8	22311924	22312124	0.485000	chr5	149583400	149583600	0.490000
chr1	174036653	174036853	0.340000	chr5	149603400	149603600	0.425000
chr20	4946409	4947009	0.421667	chr5	149606000	149606600	0.538333
chrX	148386424	148386824	0.402500	chr5	149610600	149611000	0.422500
chr7	66419322	66419522	0.495000	chr5	149618800	149619000	0.505000
chr1	13830772	13831172	0.487500	chr5	149628200	149628600	0.505000
chr11	132211079	132211279	0.460000	chr5	149632600	149632800	0.490000
chr16	60750542	60751142	0.425000	chr5	149633400	149634000	0.440000
chr13	52667847	52668247	0.452500	chr5	149636800	149637200	0.480000
chr2	186538925	186539125	0.440000	chr5	149641400	149641600	0.500000
chr17	17937396	17937596	0.505000	chr5	149646600	149646800	0.550000
chr21	36162026	36162426	0.465000	chr5	149649000	149649400	0.485000
chr15	89865520	89865720	0.465000	chr5	149651800	149652000	0.525000
chr5	162827941	162828341	0.405000	chr5	149656600	149657000	0.505000
chr3	178506568	178506768	0.425000	chr5	149666200	149666400	0.435000
chr3	23148372	23148572	0.425000	chr5	149667600	149667800	0.430000
chr7	133104441	133104641	0.415000	chr5	149669600	149669800	0.490000
chr1	117675060	117675260	0.550000	chr5	149677800	149678000	0.565000
chrX	56421099	56421299	0.545000	chr5	149680800	149681000	0.560000
chr11	99904197	99904397	0.515000	chr5	149682800	149683000	0.550000
chr8	6111255	6111455	0.370000	chr5	149687200	149687400	0.435000
chrX	47295721	47295921	0.375000	chr5	149687800	149688000	0.405000
chr2	2341993	2342593	0.415000	chr5	149703200	149703800	0.498333
chr4	62430349	62430549	0.460000	chr5	149724600	149724800	0.465000
chr3	73329591	73329991	0.447500	chr5	149728600	149729000	0.452500
chr2	242039605	242039805	0.535000	chr5	149730200	149730400	0.740000
chr14	92999665	92999865	0.420000	chr5	149730800	149731000	0.675000
chr20	29581821	29582421	0.521667	chr5	149731600	149732200	0.693333
chr1	158025175	158025375	0.520000	chr5	149732600	149732800	0.570000
chr22	28078442	28078642	0.390000	chr5	149735200	149735400	0.550000
chrX	119341034	119341234	0.425000	chr5	149746000	149746200	0.515000
chr7	30908239	30908639	0.597500	chr5	149747600	149748000	0.615000
chr1	231296359	231296559	0.385000	chr5	149749800	149750000	0.445000
chr8	128974175	128974375	0.455000	chr5	149775000	149775200	0.565000
chr1	32775323	32775523	0.530000	chr5	149778600	149778800	0.605000
chrX	11854166	11854366	0.470000	chr5	149779200	149779400	0.530000
chr18	32655599	32655799	0.505000	chr5	149780800	149781000	0.600000
chrX	74360560	74360760	0.500000	chr5	149796200	149796400	0.520000
chr4	39769285	39769485	0.435000	chr5	149798600	149798800	0.485000
chr3	18401358	18401558	0.390000	chr5	149799200	149799400	0.515000
chr17	17597773	17598373	0.511667	chr5	149801600	149802200	0.528333
chr10	4941487	4941687	0.490000	chr5	149804600	149804800	0.560000
chr14	76786941	76787141	0.475000	chr5	149806000	149806200	0.610000
chr5	142394104	142394704	0.500000	chr5	149810400	149811000	0.516667
chr2	99393054	99393454	0.390000	chr5	149817800	149818200	0.487500
chr6	142915137	142915337	0.440000	chr5	1498200	1498400	0.495000
chr18	77302265	77302465	0.485000	chr5	149828600	149828800	0.515000
chr9	37421923	37422323	0.485000	chr5	149834200	149834600	0.505000
chr19	2639181	2639381	0.430000	chr5	149837800	149838000	0.635000
chr5	134099542	134099742	0.510000	chr5	14984200	14984400	0.565000
chr6	21606850	21607050	0.465000	chr5	149845400	149845600	0.475000
chr7	3622002	3622402	0.460000	chr5	149853000	149853400	0.485000
chr19	41715468	41715668	0.490000	chr5	149857600	149857800	0.565000
chr20	7794869	7795269	0.362500	chr5	149887600	149888000	0.495000
chr15	69459688	69459888	0.400000	chr5	149896000	149896200	0.460000
chr1	54291567	54291767	0.425000	chr5	1499000	1499200	0.465000
chr10	17059872	17060272	0.425000	chr5	149902200	149902600	0.447500
chr8	20055685	20056085	0.502500	chr5	149904400	149904800	0.520000
chr20	51904978	51905178	0.450000	chr5	149912600	149912800	0.485000
chr22	16979445	16979645	0.390000	chr5	149913400	149913600	0.435000
chr7	23919753	23920553	0.446250	chr5	14992800	14993600	0.522500
chr9	82650920	82651720	0.405000	chr5	149930400	149931200	0.427500
chrX	24899990	24900190	0.335000	chr5	149937800	149938000	0.380000
chr1	246397919	246398119	0.440000	chr5	149938400	149938600	0.480000
chr22	13543945	13544145	0.390000	chr5	149939000	149939200	0.545000
chr1	68694148	68694348	0.370000	chr5	149939600	149939800	0.375000
chr11	85170736	85170936	0.460000	chr5	149940200	149940400	0.485000
chr3	193386828	193387028	0.530000	chr5	149941200	149941400	0.535000
chr12	114638805	114639005	0.455000	chr5	149942200	149942400	0.500000
chr2	190436467	190436667	0.440000	chr5	149943000	149943200	0.570000
chr5	33877426	33877826	0.450000	chr5	149951200	149951600	0.497500
chrY	41947583	41947783	0.000000	chr5	149953600	149953800	0.320000
chr9	129660452	129660852	0.412500	chr5	149955400	149955800	0.422500
chr12	104580091	104580291	0.395000	chr5	149959600	149959800	0.455000
chr2	68385544	68385744	0.540000	chr5	149960600	149960800	0.650000
chr11	105390394	105390594	0.405000	chr5	149961400	149961600	0.425000
chr8	9441493	9441693	0.400000	chr5	149962200	149962400	0.410000
chrX	132345757	132346157	0.302500	chr5	14997000	14997400	0.345000
chr21	9983051	9983251	0.370000	chr5	14998600	14998800	0.395000
chr11	112955304	112955504	0.425000	chr5	149990800	149991000	0.450000
chr5	137929247	137929647	0.387500	chr5	149999400	149999800	0.460000
chr7	66847770	66847970	0.475000	chr5	150000400	150000600	0.715000
chr7	67672948	67673148	0.435000	chr5	150001200	150001400	0.560000
chr11	75156507	75156707	0.470000	chr5	150001800	150002000	0.485000
chr6	117100261	117100461	0.420000	chr5	15001600	15001800	0.435000
chr15	70964735	70964935	0.365000	chr5	150017400	150017600	0.440000
chr13	88228406	88228806	0.425000	chr5	150024600	150025000	0.447500
chr4	38314833	38315233	0.465000	chr5	150026800	150027200	0.552500
chrX	78802280	78802480	0.350000	chr5	150028200	150028400	0.435000
chr2	227881070	227881270	0.370000	chr5	150035200	150035400	0.480000
chr18	4465859	4466059	0.420000	chr5	15003600	15003800	0.435000
chr11	93830437	93830637	0.480000	chr5	150043800	150044000	0.530000
chr17	76096619	76097419	0.452500	chr5	150045600	150046400	0.473750
chr7	78061417	78062017	0.453333	chr5	150047400	150048000	0.546667
chrY	6484356	6484556	0.450000	chr5	150049400	150049600	0.495000
chr21	34154237	34154437	0.555000	chr5	150050400	150050600	0.575000
chr4	16876266	16876466	0.395000	chr5	150051600	150051800	0.470000
chr6	21808687	21809487	0.482500	chr5	150052800	150053600	0.522500
chr19	37884713	37885113	0.527500	chr5	150054000	150054400	0.607500
chrX	98132900	98133100	0.370000	chr5	150055400	150055600	0.505000
chr14	62829586	62829786	0.520000	chr5	150058800	150059000	0.550000
chr12	120586544	120586744	0.550000	chr5	150066000	150066200	0.575000
chr16	77323056	77323256	0.375000	chr5	150067200	150067400	0.430000
chr1	201526722	201526922	0.560000	chr5	150068600	150068800	0.570000
chr2	171698790	171698990	0.560000	chr5	150070400	150070600	0.650000
chr5	74762225	74762425	0.425000	chr5	150075800	150076000	0.505000
chr17	67997772	67998372	0.533333	chr5	150082000	150082600	0.548333
chr6	41996225	41996425	0.550000	chr5	15008600	15008800	0.555000
chr2	223035874	223036274	0.507500	chr5	150086400	150086800	0.570000
chr12	123817609	123817809	0.340000	chr5	15009400	15009600	0.375000
chr6	63924093	63924293	0.345000	chr5	150103000	150103200	0.475000
chr19	33373075	33373275	0.525000	chr5	150113400	150113600	0.650000
chr11	46845257	46845857	0.490000	chr5	150115200	150115800	0.578333
chr2	103360150	103360350	0.485000	chr5	150117200	150117400	0.515000
chr13	29194748	29194948	0.375000	chr5	150119400	150119600	0.535000
chr11	41410587	41410787	0.485000	chr5	150122200	150122400	0.610000
chr8	64710379	64710579	0.385000	chr5	150123800	150124000	0.390000
chr10	98692558	98692758	0.580000	chr5	150124400	150124600	0.660000
chr1	120438208	120438408	0.480000	chr5	150130000	150130200	0.575000
chr21	33193610	33194210	0.453333	chr5	150132000	150132600	0.561667
chrX	75230777	75230977	0.475000	chr5	150140000	150140200	0.565000
chr4	30310399	30310599	0.345000	chr5	15014000	15014200	0.385000
chr3	42007372	42008372	0.485000	chr5	150142800	150143800	0.514000
chr13	30454918	30455118	0.480000	chr5	150145600	150145800	0.520000
chr7	68120345	68120545	0.465000	chr5	150149800	150150000	0.545000
chr14	64929240	64929440	0.425000	chr5	150154400	150154600	0.535000
chr2	84496995	84497195	0.505000	chr5	150155800	150156000	0.665000
chr5	128731967	128732367	0.465000	chr5	150161600	150162000	0.580000
chr4	67386158	67386358	0.465000	chr5	150169200	150169400	0.530000
chr9	79691980	79692380	0.460000	chr5	150172200	150172600	0.477500
chr19	53815714	53815914	0.545000	chr5	150175600	150175800	0.590000
chr2	39959101	39959301	0.490000	chr5	150180800	150181000	0.540000
chr22	15505386	15505586	0.330000	chr5	150185600	150185800	0.490000
chr3	51319764	51319964	0.425000	chr5	150204400	150204600	0.575000
chr20	56545749	56545949	0.515000	chr5	150209200	150209400	0.605000
chr14	61348657	61348857	0.475000	chr5	150218200	150218400	0.510000
chr1	154276425	154276625	0.460000	chr5	1502200	1502400	0.635000
chr15	76739537	76739737	0.370000	chr5	150224600	150224800	0.480000
chr1	213779801	213780001	0.395000	chr5	150234600	150234800	0.525000
chr5	23528309	23528709	0.522500	chr5	150245400	150245800	0.630000
chr12	14469726	14470126	0.410000	chr5	150264000	150264400	0.565000
chr9	105129553	105129753	0.475000	chr5	150272600	150272800	0.525000
chr15	67817049	67817249	0.420000	chr5	150280200	150280400	0.500000
chr11	67613131	67613331	0.570000	chr5	150284400	150284600	0.670000
chr14	67143946	67144146	0.525000	chr5	150287000	150287200	0.575000
chrX	38979083	38979283	0.495000	chr5	150293200	150293400	0.530000
chr1	121373252	121373452	0.415000	chr5	150329200	150329400	0.420000
chr1	26057802	26058002	0.460000	chr5	150350600	150350800	0.585000
chr5	15618805	15619605	0.446250	chr5	150357400	150358200	0.672500
chr15	63168490	63168890	0.370000	chr5	150372600	150373000	0.570000
chr10	111199744	111199944	0.475000	chr5	150377200	150377400	0.530000
chr18	43546151	43546351	0.390000	chr5	1503800	1504000	0.440000
chr2	137671554	137671754	0.445000	chr5	150381000	150381200	0.485000
chr7	115403931	115404131	0.420000	chr5	150384200	150384400	0.460000
chr5	78345840	78346040	0.470000	chr5	150385600	150385800	0.575000
chr6	140251233	140251433	0.465000	chr5	150386600	150386800	0.545000
chr10	23398351	23398551	0.490000	chr5	150387800	150388000	0.525000
chr3	12682150	12682950	0.456250	chr5	150389400	150390200	0.562500
chr17	45991782	45991982	0.465000	chr5	150392200	150392400	0.525000
chr20	34222331	34222931	0.531667	chr5	150393200	150393800	0.580000
chr8	87831732	87831932	0.475000	chr5	150394200	150394400	0.530000
chr1	25290352	25290552	0.510000	chr5	150395200	150395400	0.565000
chr21	41554283	41554483	0.590000	chr5	150396400	150396600	0.610000
chr2	149962760	149962960	0.550000	chr5	150397200	150397400	0.560000
chr10	45913301	45913501	0.410000	chr5	150397800	150398000	0.520000
chr18	49455773	49455973	0.475000	chr5	150398800	150399000	0.565000
chr22	19342042	19343442	0.417857	chr5	150399400	150400800	0.526429
chr2	76304685	76304885	0.390000	chr5	150401200	150401400	0.485000
chr10	23293048	23293248	0.370000	chr5	150402000	150402200	0.580000
chrX	65016754	65016954	0.415000	chr5	150407200	150407400	0.630000
chr6	52234366	52234566	0.570000	chr5	150408200	150408400	0.585000
chr1	22595675	22595875	0.505000	chr5	150409800	150410000	0.530000
chr19	46113475	46114475	0.412000	chr5	150410600	150411600	0.462000
chr2	30237005	30237205	0.545000	chr5	150412200	150412400	0.550000
chr7	48242947	48243147	0.560000	chr5	150412800	150413000	0.595000
chr5	179032683	179032883	0.395000	chr5	150419600	150419800	0.475000
chr5	76549880	76550080	0.415000	chr5	150428400	150428600	0.570000
chr1	26140827	26141027	0.435000	chr5	150429600	150429800	0.525000
chr7	106057115	106057315	0.515000	chr5	150436200	150436400	0.580000
chr3	101863660	101863860	0.475000	chr5	150439200	150439400	0.480000
chr3	161906088	161906688	0.413333	chr5	150441200	150441800	0.543333
chr1	168365865	168366065	0.450000	chr5	150442200	150442400	0.470000
chr8	30346178	30346378	0.455000	chr5	150442800	150443000	0.535000
chr11	80836661	80837061	0.490000	chr5	150443400	150443800	0.492500
chr6	5125976	5126376	0.452500	chr5	150448800	150449200	0.472500
chr5	92356809	92357209	0.517500	chr5	150449800	150450200	0.585000
chr5	150780300	150780500	0.500000	chr5	150454200	150454400	0.505000
chr15	82084386	82084586	0.510000	chr5	150459000	150459200	0.660000
chr10	70706174	70706374	0.585000	chr5	150459800	150460000	0.630000
chr20	5015309	5015509	0.515000	chr5	150461400	150461600	0.620000
chrX	73324363	73324563	0.465000	chr5	150466600	150466800	0.490000
chr1	184696501	184696701	0.420000	chr5	150477400	150477600	0.510000
chr8	117765457	117765857	0.492500	chr5	150478200	150478600	0.522500
chr8	29307607	29308007	0.450000	chr5	150481800	150482200	0.575000
chr19	37311274	37311474	0.440000	chr5	150482600	150482800	0.525000
chr7	131567654	131568654	0.471000	chr5	150485800	150486800	0.771000
chr21	33334363	33334963	0.488333	chr5	150487400	150488000	0.501667
chr8	28249019	28249219	0.425000	chr5	150488600	150488800	0.500000
chr2	153420935	153421135	0.430000	chr5	150490000	150490200	0.585000
chr8	35620851	35621051	0.465000	chr5	150490800	150491000	0.490000
chr3	136452326	136452726	0.442500	chr5	150499600	150500000	0.577500
chr6	121622487	121622687	0.480000	chr5	150500400	150500600	0.575000
chr5	9495249	9495649	0.450000	chr5	150504200	150504600	0.540000
chr19	44945238	44945438	0.575000	chr5	150507800	150508000	0.600000
chr9	17440401	17440801	0.397500	chr5	150511800	150512200	0.617500
chr12	50653833	50654233	0.462500	chr5	150513400	150513800	0.517500
chr16	86158325	86158525	0.485000	chr5	150516000	150516200	0.575000
chr20	57000101	57000501	0.507500	chr5	150517800	150518200	0.592500
chr1	211566448	211566648	0.490000	chr5	150523800	150524000	0.535000
chr4	3072463	3072663	0.485000	chr5	150538400	150538600	0.535000
chr15	85013708	85013908	0.490000	chr5	150544800	150545000	0.660000
chr2	21435335	21435535	0.435000	chr5	150550400	150550600	0.490000
chr20	53861555	53861955	0.445000	chr5	150557200	150557600	0.570000
chr20	63219254	63219454	0.500000	chr5	150560400	150560600	0.545000
chr1	26087055	26087255	0.460000	chr5	150561000	150561200	0.480000
chr2	13288903	13289103	0.355000	chr5	150567400	150567600	0.360000
chr4	104734733	104734933	0.390000	chr5	150574400	150574600	0.610000
chr3	33718520	33718720	0.410000	chr5	150578200	150578400	0.460000
chr19	802627	802827	0.510000	chr5	150589800	150590000	0.575000
chr7	140768403	140768603	0.495000	chr5	150593800	150594000	0.500000
chr4	66543147	66543747	0.503333	chr5	150595400	150596000	0.555000
chr11	47947647	47948447	0.487500	chr5	150596400	150597200	0.543750
chrX	47610750	47610950	0.440000	chr5	150615200	150615400	0.540000
chr10	27101498	27101698	0.490000	chr5	150616000	150616200	0.550000
chrX	60042808	60043008	0.415000	chr5	150624600	150624800	0.845000
chr1	224285225	224285425	0.525000	chr5	150626200	150626400	0.545000
chr22	18564375	18564775	0.495000	chr5	150633400	150633800	0.502500
chr3	5310133	5310533	0.462500	chr5	150640400	150640800	0.560000
chr7	919018	919218	0.735000	chr5	150656600	150656800	0.805000
chr22	36288918	36289718	0.598750	chr5	150671800	150672600	0.686250
chr17	12296458	12296658	0.400000	chr5	150688000	150688200	0.530000
chr20	58146615	58146815	0.375000	chr5	150690400	150690600	0.445000
chr10	115501816	115502216	0.302500	chr5	150694800	150695200	0.435000
chr17	72796456	72797056	0.536667	chr5	150700600	150701200	0.641667
chr21	13495611	13495811	0.350000	chr5	150703800	150704000	0.405000
chr22	36298913	36299113	0.490000	chr5	150734600	150734800	0.505000
chr13	25065454	25067454	0.452000	chr5	150757200	150759200	0.460500
chr18	42087851	42088651	0.458750	chr5	150762200	150763000	0.477500
chrX	104861887	104862087	0.415000	chr5	150763400	150763600	0.440000
chr1	10251087	10251887	0.425000	chr5	150764600	150765400	0.472500
chrX	113974059	113974859	0.340000	chr5	150765800	150766600	0.330000
chr8	55031718	55032118	0.330000	chr5	150774200	150774600	0.382500
chr22	45788481	45789681	0.469167	chr5	150777600	150778800	0.510833
chr18	51080617	51080817	0.550000	chr5	150779200	150779400	0.695000
chr11	71209842	71210642	0.495000	chr5	150779800	150780600	0.517500
chr2	164737077	164737277	0.425000	chr5	150781000	150781200	0.450000
chr20	38482664	38482864	0.395000	chr5	150783600	150783800	0.485000
chr6	2217213	2217413	0.425000	chr5	150787800	150788000	0.380000
chr3	194758016	194758216	0.455000	chr5	150790400	150790600	0.525000
chr17	24534591	24534991	0.412500	chr5	150801200	150801600	0.445000
chr17	55343277	55343477	0.510000	chr5	150846600	150846800	0.540000
chr4	100404622	100404822	0.345000	chr5	150847200	150847400	0.415000
chrX	58902716	58902916	0.395000	chr5	150862200	150862400	0.410000
chr12	46203138	46203538	0.487500	chr5	150904800	150905200	0.572500
chr10	34817673	34818273	0.490000	chr5	150946400	150947000	0.501667
chr6	18144965	18145165	0.385000	chr5	150989800	150990000	0.455000
chr15	37190589	37190789	0.340000	chr5	151002400	151002600	0.515000
chr14	89306378	89306578	0.555000	chr5	151008200	151008400	0.585000
chr5	45750508	45750708	0.415000	chr5	151013000	151013200	0.430000
chr5	58616612	58617812	0.401667	chr5	151015800	151017000	0.435833
chr5	138467854	138468454	0.516667	chr5	151020400	151021000	0.666667
chr18	35220411	35221411	0.461000	chr5	151023000	151024000	0.531000
chr12	6978371	6978571	0.530000	chr5	151026800	151027000	0.550000
chr8	66321884	66322084	0.445000	chr5	151029800	151030000	0.470000
chr5	42676870	42677070	0.435000	chr5	15103200	15103400	0.515000
chr8	6993087	6993487	0.455000	chr5	151047800	151048200	0.555000
chr11	68576913	68577113	0.415000	chr5	151051800	151052000	0.530000
chr2	33636888	33637088	0.445000	chr5	151053000	151053200	0.450000
chr10	37652612	37652812	0.430000	chr5	151054200	151054400	0.480000
chr3	35275894	35277094	0.526667	chr5	151056200	151057400	0.579167
chrY	7504504	7504704	0.450000	chr5	151058400	151058600	0.575000
chr11	48051226	48051626	0.475000	chr5	151059000	151059400	0.520000
chr3	5189036	5189236	0.540000	chr5	151060000	151060200	0.605000
chr7	145793088	145793688	0.396667	chr5	151063200	151063800	0.511667
chr4	158662080	158662480	0.492500	chr5	151068800	151069200	0.597500
chr17	79654042	79654242	0.455000	chr5	151075800	151076000	0.605000
chr2	238096260	238096460	0.485000	chr5	151078800	151079000	0.565000
chr4	159642838	159643238	0.440000	chr5	151079800	151080200	0.452500
chr19	42255736	42256736	0.571000	chr5	151080600	151081600	0.700000
chr20	33614462	33614662	0.370000	chr5	151082000	151082200	0.385000
chr5	173676080	173676280	0.460000	chr5	151083400	151083600	0.570000
chr9	108404130	108405130	0.424000	chr5	151085400	151086400	0.549000
chr10	42646595	42646995	0.490000	chr5	151087000	151087400	0.637500
chr20	53754839	53755239	0.402500	chr5	151092800	151093200	0.457500
chr6	71980112	71980312	0.435000	chr5	151094200	151094400	0.530000
chr9	135639633	135639833	0.460000	chr5	151095400	151095600	0.535000
chr2	90093990	90094190	0.485000	chr5	151097200	151097400	0.505000
chr2	217865611	217865811	0.515000	chr5	151098200	151098400	0.550000
chr8	29331069	29332469	0.491429	chr5	151100200	151101600	0.530714
chr2	55106427	55106627	0.410000	chr5	151104800	151105000	0.515000
chr20	15364678	15365078	0.387500	chr5	151106000	151106400	0.515000
chr1	202880436	202880636	0.325000	chr5	151107200	151107400	0.450000
chrX	111581478	111581678	0.305000	chr5	151113800	151114000	0.365000
chrX	41328835	41329035	0.515000	chr5	151115400	151115600	0.555000
chr14	99606841	99607641	0.507500	chr5	151123800	151124600	0.568750
chr2	34037316	34037716	0.397500	chr5	151125400	151125800	0.405000
chr15	58170793	58170993	0.435000	chr5	151126200	151126400	0.580000
chrX	59389456	59389656	0.420000	chr5	151133000	151133200	0.465000
chr4	9712371	9712571	0.500000	chr5	151139000	151139200	0.530000
chr17	79419422	79419622	0.550000	chr5	151141600	151141800	0.575000
chr12	93711112	93711312	0.445000	chr5	151146200	151146400	0.455000
chr6	96476711	96476911	0.345000	chr5	151148600	151148800	0.510000
chr11	75831175	75831375	0.545000	chr5	151150600	151150800	0.595000
chr9	108368425	108368625	0.460000	chr5	151152000	151152200	0.480000
chr4	125144708	125144908	0.280000	chr5	151155000	151155200	0.385000
chr6	54991646	54992246	0.531667	chr5	151155600	151156200	0.560000
chr9	98874977	98875977	0.514000	chr5	151157000	151158000	0.657000
chr19	36915322	36915522	0.515000	chr5	151158400	151158600	0.585000
chr12	26131980	26132180	0.455000	chr5	151164800	151165000	0.470000
chr6	122156507	122156707	0.360000	chr5	151171600	151171800	0.445000
chrX	65545442	65545642	0.495000	chr5	1511800	1512000	0.610000
chr1	15845416	15845616	0.375000	chr5	151195800	151196000	0.350000
chr18	45779320	45779520	0.445000	chr5	151196800	151197000	0.465000
chr17	21639667	21640267	0.435000	chr5	151201200	151201800	0.468333
chr19	22500469	22501069	0.423333	chr5	151202600	151203200	0.478333
chr11	80698609	80699609	0.443000	chr5	151208400	151209400	0.494000
chrX	149128378	149128778	0.400000	chr5	151211000	151211400	0.480000
chr17	56586771	56586971	0.520000	chr5	151211800	151212000	0.545000
chr3	129244294	129244494	0.490000	chr5	151212400	151212600	0.510000
chr19	39496632	39496832	0.575000	chr5	151214200	151214400	0.610000
chr10	11631979	11632779	0.407500	chr5	151214800	151215600	0.533750
chr3	82167446	82167646	0.430000	chr5	151221600	151221800	0.520000
chr9	137121399	137122799	0.455000	chr5	151223200	151224600	0.574286
chr15	71393197	71393397	0.475000	chr5	151234000	151234200	0.500000
chr2	131680569	131680769	0.545000	chr5	151234800	151235000	0.585000
chr2	23130332	23130532	0.525000	chr5	151239400	151239600	0.555000
chr8	109655220	109655420	0.355000	chr5	151249400	151249600	0.395000
chr16	26809905	26810105	0.450000	chr5	151251200	151251400	0.475000
chr11	4532300	4532700	0.437500	chr5	151252800	151253200	0.662500
chr14	92263031	92263231	0.495000	chr5	151253600	151253800	0.570000
chr18	43408385	43408585	0.345000	chr5	151254600	151254800	0.355000
chr22	12101606	12102006	0.400000	chr5	151255800	151256200	0.482500
chr8	106826830	106827030	0.425000	chr5	151257800	151258000	0.485000
chrX	138891966	138892166	0.400000	chr5	151258400	151258600	0.480000
chr19	55772538	55772738	0.500000	chr5	151259000	151259200	0.535000
chr7	129833350	129833550	0.430000	chr5	151264200	151264400	0.460000
chr2	224560092	224560492	0.367500	chr5	151270600	151271000	0.395000
chr14	45609145	45609345	0.260000	chr5	151271400	151271600	0.340000
chr11	60915926	60916126	0.515000	chr5	151296200	151296400	0.570000
chr5	62698808	62699008	0.460000	chr5	151298200	151298400	0.485000
chr19	26141965	26142165	0.390000	chr5	151316000	151316200	0.520000
chr19	50606371	50606571	0.510000	chr5	151319400	151319600	0.515000
chr5	45320898	45321098	0.390000	chr5	151338800	151339000	0.405000
chr2	16059228	16059428	0.465000	chr5	1513800	1514000	0.575000
chr5	174232460	174232660	0.515000	chr5	151381600	151381800	0.540000
chr2	86620247	86620447	0.385000	chr5	151384200	151384400	0.440000
chr19	18738308	18738508	0.390000	chr5	151384800	151385000	0.400000
chr19	11621403	11622803	0.447857	chr5	151405400	151406800	0.458571
chr9	34733701	34733901	0.425000	chr5	151407200	151407400	0.480000
chr2	65529599	65529799	0.475000	chr5	151409000	151409200	0.485000
chr8	70131767	70132167	0.482500	chr5	151414600	151415000	0.492500
chr9	98144181	98144381	0.425000	chr5	151427400	151427600	0.475000
chr9	2274427	2274827	0.405000	chr5	151447400	151447800	0.657500
chr20	45064544	45064744	0.320000	chr5	151448400	151448600	0.440000
chr13	33492080	33492280	0.440000	chr5	151449400	151449600	0.480000
chr10	27538082	27538282	0.350000	chr5	151450800	151451000	0.475000
chr4	173005367	173005567	0.350000	chr5	151454200	151454400	0.470000
chr6	36579210	36579410	0.445000	chr5	151460000	151460200	0.520000
chr14	61214153	61214353	0.465000	chr5	151463200	151463400	0.490000
chr2	51249989	51250189	0.440000	chr5	151464200	151464400	0.450000
chr21	26208003	26208403	0.240000	chr5	151465600	151466000	0.397500
chr11	40313343	40313743	0.397500	chr5	151472200	151472600	0.477500
chr5	112259185	112259385	0.390000	chr5	151483200	151483400	0.435000
chr1	33680884	33681084	0.440000	chr5	151483800	151484000	0.450000
chr9	26173155	26173355	0.450000	chr5	151492800	151493000	0.500000
chr1	178028306	178028506	0.495000	chr5	151499800	151500000	0.555000
chr2	122192953	122193153	0.500000	chr5	151500800	151501000	0.590000
chr18	54649388	54649788	0.425000	chr5	151523400	151523800	0.490000
chr20	52181804	52182004	0.460000	chr5	1515400	1515600	0.655000
chr12	59684087	59685087	0.399000	chr5	151556200	151557200	0.439000
chr18	75260365	75260765	0.465000	chr5	151569200	151569600	0.472500
chr11	84332439	84332839	0.487500	chr5	151577600	151578000	0.522500
chr5	57612238	57612438	0.370000	chr5	151578400	151578600	0.375000
chr7	141640266	141640466	0.470000	chr5	151597800	151598000	0.540000
chr4	107474932	107475132	0.340000	chr5	151613000	151613200	0.470000
chr1	177427723	177427923	0.380000	chr5	151640800	151641000	0.435000
chr1	207177721	207177921	0.390000	chr5	151647400	151647600	0.440000
chr3	40511046	40511246	0.470000	chr5	151652200	151652400	0.535000
chr6	19602526	19602726	0.490000	chr5	151659000	151659200	0.605000
chr3	13612700	13612900	0.400000	chr5	151663800	151664000	0.515000
chr5	60567385	60567585	0.480000	chr5	151671400	151671600	0.575000
chr17	30774191	30774391	0.435000	chr5	151672600	151672800	0.485000
chr6	82416042	82416442	0.390000	chr5	151674800	151675200	0.397500
chr1	108714504	108714704	0.425000	chr5	151675800	151676000	0.440000
chrY	21178419	21178819	0.410000	chr5	151678000	151678400	0.452500
chr2	168212337	168212537	0.480000	chr5	151683000	151683200	0.545000
chr6	144387016	144387216	0.385000	chr5	151685000	151685200	0.535000
chr21	29482454	29482654	0.555000	chr5	151686800	151687000	0.625000
chr6	39092381	39092581	0.470000	chr5	151696800	151697000	0.610000
chr2	30880348	30880748	0.437500	chr5	151709200	151709600	0.492500
chrX	96591559	96591759	0.395000	chr5	151713600	151713800	0.455000
chr11	111498173	111498373	0.440000	chr5	151719400	151719600	0.510000
chr4	39804760	39804960	0.550000	chr5	1517200	1517400	0.600000
chr22	25187863	25188063	0.395000	chr5	151720400	151720600	0.445000
chr6	47316038	47316238	0.470000	chr5	151721400	151721600	0.485000
chr2	68417789	68417989	0.420000	chr5	151726000	151726200	0.425000
chr9	67074395	67074595	0.435000	chr5	151740800	151741000	0.470000
chr7	75343466	75343866	0.472500	chr5	151745200	151745600	0.522500
chr12	1303697	1304097	0.447500	chr5	151749600	151750000	0.465000
chr3	180961610	180961810	0.265000	chr5	151751200	151751400	0.405000
chr1	242939509	242939709	0.350000	chr5	151755600	151755800	0.445000
chr21	41035049	41035449	0.377500	chr5	151757800	151758200	0.520000
chr19	28946169	28946769	0.493333	chr5	151758600	151759200	0.615000
chr5	8573305	8574505	0.410000	chr5	151771000	151772200	0.619167
chr18	48226921	48227521	0.493333	chr5	151772600	151773200	0.533333
chr3	78489610	78489810	0.410000	chr5	151774000	151774200	0.415000
chrX	4611726	4612726	0.332000	chr5	151774800	151775800	0.371000
chr3	11129968	11130168	0.455000	chr5	151780400	151780600	0.490000
chrX	82381876	82382076	0.410000	chr5	151799600	151799800	0.420000
chr2	77444396	77444596	0.380000	chr5	151800600	151800800	0.390000
chr5	109463832	109464032	0.260000	chr5	151805800	151806000	0.335000
chr4	138047797	138047997	0.350000	chr5	151810600	151810800	0.365000
chr2	75884891	75885091	0.430000	chr5	151825400	151825600	0.450000
chr3	11080838	11081038	0.430000	chr5	151868600	151868800	0.455000
chr7	23757468	23757668	0.405000	chr5	151871000	151871200	0.475000
chr1	78739912	78740112	0.545000	chr5	1518800	1519000	0.550000
chr4	32329443	32329643	0.430000	chr5	151916600	151916800	0.460000
chr7	74303556	74303756	0.465000	chr5	151924600	151924800	0.570000
chrX	41457706	41457906	0.485000	chr5	152026800	152027000	0.510000
chrX	125708969	125709169	0.475000	chr5	152039000	152039200	0.555000
chr8	40263417	40263617	0.380000	chr5	152061200	152061400	0.445000
chr16	85853939	85854139	0.440000	chr5	152113400	152113600	0.500000
chr7	139262052	139262252	0.460000	chr5	152143000	152143200	0.530000
chr9	89658201	89658601	0.575000	chr5	1522000	1522400	0.640000
chr22	32631450	32631850	0.390000	chr5	152237600	152238000	0.415000
chr13	91771964	91772164	0.460000	chr5	1523200	1523400	0.785000
chr4	35564723	35564923	0.390000	chr5	152349800	152350000	0.470000
chr12	57193884	57194284	0.622500	chr5	1524000	1524400	0.755000
chr4	71528082	71528282	0.335000	chr5	152470200	152470400	0.420000
chr4	17920057	17920257	0.450000	chr5	152479400	152479600	0.475000
chr4	17345163	17345363	0.390000	chr5	152505600	152505800	0.435000
chr14	27388909	27389309	0.370000	chr5	152527600	152528000	0.310000
chr8	121954425	121954625	0.430000	chr5	152560600	152560800	0.470000
chr3	25143061	25143261	0.445000	chr5	153037000	153037200	0.495000
chr1	196733132	196733332	0.435000	chr5	153148400	153148600	0.485000
chr13	88057436	88057636	0.330000	chr5	153295800	153296000	0.435000
chrX	2343384	2343584	0.435000	chr5	153352800	153353000	0.465000
chr7	89981553	89981753	0.425000	chr5	153517200	153517400	0.480000
chr22	29657809	29658009	0.400000	chr5	153551800	153552000	0.415000
chr14	57877686	57877886	0.450000	chr5	153629000	153629200	0.505000
chr3	17714302	17714502	0.425000	chr5	1536400	1536600	0.520000
chr11	95009613	95009813	0.375000	chr5	153742200	153742400	0.440000
chr18	70418424	70418624	0.450000	chr5	153753000	153753200	0.475000
chr7	125651352	125651752	0.315000	chr5	153832000	153832400	0.370000
chr3	176116236	176116436	0.445000	chr5	153894000	153894200	0.460000
chr21	7787730	7787930	0.375000	chr5	153896800	153897000	0.435000
chr3	149075192	149075592	0.465000	chr5	153960600	153961000	0.560000
chr14	37753477	37753677	0.435000	chr5	153965200	153965400	0.485000
chr8	12872703	12872903	0.390000	chr5	153969600	153969800	0.420000
chr4	42830876	42831476	0.400000	chr5	153974400	153975000	0.495000
chr14	46663429	46663629	0.525000	chr5	1539800	1540000	0.635000
chr1	148383137	148383337	0.455000	chr5	153984000	153984200	0.460000
chr2	112163341	112163541	0.410000	chr5	153985600	153985800	0.485000
chr21	8337900	8338100	0.410000	chr5	153987400	153987600	0.475000
chr2	127000158	127000558	0.390000	chr5	153988600	153989000	0.480000
chr16	20190406	20190606	0.435000	chr5	154026000	154026200	0.445000
chr7	68259206	68259406	0.380000	chr5	154032000	154032200	0.395000
chr11	109504892	109505092	0.430000	chr5	154038200	154038400	0.450000
chr10	118448215	118448415	0.465000	chr5	154038800	154039000	0.675000
chr1	132489942	132490142	0.000000	chr5	154042800	154043000	0.355000
chr4	16564382	16564582	0.425000	chr5	154044600	154044800	0.455000
chr8	24776037	24776237	0.410000	chr5	154049800	154050000	0.435000
chr4	137380857	137381057	0.385000	chr5	154059200	154059400	0.455000
chr4	151183000	151183200	0.525000	chr5	154072400	154072600	0.530000
chr2	77164309	77164509	0.400000	chr5	154075400	154075600	0.430000
chr10	94118973	94119173	0.425000	chr5	154098600	154098800	0.430000
chrX	64221624	64221824	0.445000	chr5	154135200	154135400	0.495000
chr13	94740662	94741062	0.462500	chr5	154150600	154151000	0.477500
chr18	16897652	16897852	0.410000	chr5	154180200	154180400	0.485000
chr2	241651238	241652038	0.455000	chr5	154190000	154190800	0.743750
chr22	30424515	30424715	0.465000	chr5	154191800	154192000	0.480000
chr1	149629053	149629653	0.438333	chr5	154197000	154197600	0.481667
chr15	36728204	36728404	0.450000	chr5	154198200	154198400	0.480000
chr1	234704065	234705065	0.487000	chr5	154199000	154200000	0.518000
chr14	64329228	64329828	0.398333	chr5	154202600	154203200	0.530000
chr11	127858388	127858788	0.402500	chr5	154205400	154205800	0.487500
chrX	44733607	44733807	0.450000	chr5	154206400	154206600	0.505000
chr4	24230722	24231122	0.405000	chr5	154221600	154222000	0.432500
chr2	120592579	120592779	0.425000	chr5	154231800	154232000	0.450000
chr3	133489504	133489704	0.400000	chr5	154234600	154234800	0.500000
chr17	12944297	12944697	0.460000	chr5	154236600	154237000	0.497500
chr16	37232415	37232815	0.407500	chr5	154239000	154239400	0.527500
chr17	77118453	77118853	0.492500	chr5	154273000	154273400	0.527500
chr9	9538801	9539001	0.315000	chr5	154274400	154274600	0.435000
chr7	75477837	75478037	0.345000	chr5	154277200	154277400	0.450000
chr4	81001946	81002146	0.330000	chr5	154284400	154284600	0.450000
chr15	47271858	47272058	0.390000	chr5	154298200	154298400	0.465000
chr13	101742780	101743580	0.370000	chr5	154311600	154312400	0.451250
chr3	98602777	98603177	0.430000	chr5	154331200	154331600	0.460000
chr9	77630155	77630355	0.495000	chr5	154355200	154355400	0.575000
chr13	58706361	58706561	0.380000	chr5	154356400	154356600	0.455000
chr6	108711830	108712030	0.350000	chr5	154366000	154366200	0.425000
chr1	14606796	14606996	0.465000	chr5	154370800	154371000	0.545000
chr1	89341541	89341741	0.420000	chr5	154371800	154372000	0.470000
chr16	50675479	50676079	0.491667	chr5	154372600	154373200	0.528333
chr8	98879781	98880381	0.365000	chr5	154373800	154374400	0.435000
chr4	88222558	88222758	0.520000	chr5	154380400	154380600	0.540000
chr2	217301476	217301676	0.445000	chr5	154384600	154384800	0.500000
chr3	9523551	9523751	0.510000	chr5	154385200	154385400	0.550000
chr3	157689187	157689387	0.435000	chr5	154389000	154389200	0.490000
chrX	148966884	148967484	0.468333	chr5	154394200	154394800	0.511667
chr2	61861550	61861750	0.500000	chr5	154395800	154396000	0.555000
chr8	117141877	117142277	0.425000	chr5	154397600	154398000	0.517500
chr16	88758128	88758528	0.610000	chr5	154405200	154405600	0.615000
chr2	193883079	193883479	0.420000	chr5	154419400	154419800	0.520000
chr2	190489102	190489702	0.368333	chr5	154422000	154422600	0.410000
chr19	5248061	5248461	0.485000	chr5	154444800	154445200	0.597500
chr7	5368577	5369177	0.498333	chr5	154445600	154446200	0.706667
chr2	126617821	126618221	0.477500	chr5	154446600	154447000	0.692500
chr6	70434220	70434420	0.340000	chr5	154447400	154447600	0.365000
chr18	4631677	4632077	0.320000	chr5	154465200	154465600	0.362500
chr3	80133227	80133427	0.435000	chr5	154467800	154468000	0.535000
chr5	105255055	105255455	0.487500	chr5	154477600	154478000	0.685000
chr19	55849337	55849537	0.445000	chr5	154487600	154487800	0.465000
chr10	66845758	66845958	0.450000	chr5	154498600	154498800	0.500000
chr3	167048857	167049057	0.360000	chr5	154513800	154514000	0.375000
chr9	118803132	118803332	0.485000	chr5	154516600	154516800	0.500000
chr9	32126168	32127168	0.459000	chr5	154517200	154518200	0.561000
chr22	34886147	34886547	0.402500	chr5	154518600	154519000	0.532500
chr11	67885478	67885678	0.450000	chr5	154519400	154519600	0.535000
chr18	51199067	51199267	0.510000	chr5	154521000	154521200	0.580000
chr10	11975407	11975807	0.460000	chr5	154523800	154524200	0.530000
chr14	93744021	93744221	0.530000	chr5	154541800	154542000	0.615000
chr11	64671086	64671286	0.560000	chr5	154604200	154604400	0.575000
chr12	52292876	52293076	0.510000	chr5	154610400	154610600	0.650000
chr3	22589356	22589556	0.365000	chr5	154620400	154620600	0.350000
chr6	139319248	139319648	0.455000	chr5	154628000	154628400	0.482500
chr2	125615831	125616231	0.385000	chr5	154640200	154640600	0.400000
chr5	19821446	19821646	0.350000	chr5	154642600	154642800	0.470000
chr15	92170707	92171707	0.444000	chr5	154647200	154648200	0.549000
chrX	117479352	117479552	0.360000	chr5	154648800	154649000	0.460000
chr2	96492887	96493087	0.405000	chr5	154649600	154649800	0.420000
chr6	153126289	153126489	0.420000	chr5	154650200	154650400	0.430000
chr5	136761885	136762085	0.410000	chr5	154653000	154653200	0.530000
chr2	38300484	38301684	0.429167	chr5	154654000	154655200	0.435000
chr18	76251522	76251722	0.350000	chr5	154678000	154678200	0.470000
chr11	14991575	14992175	0.430000	chr5	154682400	154683000	0.680000
chr2	130134713	130134913	0.370000	chr5	154683600	154683800	0.460000
chr18	56133755	56134155	0.425000	chr5	154684200	154684600	0.505000
chr14	22230214	22230414	0.340000	chr5	154692200	154692400	0.465000
chr13	80956144	80956344	0.410000	chr5	154709000	154709200	0.445000
chr11	45946035	45946235	0.430000	chr5	154709800	154710000	0.455000
chr4	34935699	34936099	0.330000	chr5	154714400	154714800	0.457500
chr7	90158899	90159099	0.290000	chr5	154724200	154724400	0.410000
chr15	28769570	28769770	0.325000	chr5	154734800	154735000	0.370000
chr7	132364889	132365289	0.472500	chr5	154741000	154741400	0.507500
chr7	141657358	141657558	0.355000	chr5	154744000	154744200	0.465000
chr2	128813491	128814291	0.510000	chr5	154755000	154755800	0.757500
chr17	44127574	44129774	0.481818	chr5	154756200	154758400	0.591364
chr15	101245872	101246472	0.366667	chr5	154759200	154759800	0.390000
chr7	11212190	11212590	0.435000	chr5	154760200	154760600	0.452500
chr6	170126989	170127189	0.505000	chr5	154761200	154761400	0.510000
chr12	92724470	92724670	0.420000	chr5	154765000	154765200	0.450000
chr6	161254795	161254995	0.480000	chr5	154766400	154766600	0.490000
chr1	39272780	39272980	0.425000	chr5	154767600	154767800	0.425000
chr1	216805913	216806313	0.430000	chr5	154769400	154769800	0.512500
chr2	81782195	81782395	0.370000	chr5	154770200	154770400	0.420000
chr5	77135485	77135685	0.515000	chr5	154771600	154771800	0.580000
chr22	27091227	27091427	0.555000	chr5	154773400	154773600	0.590000
chr3	178497787	178497987	0.455000	chr5	154776400	154776600	0.470000
chrX	58167467	58167667	0.370000	chr5	154781800	154782000	0.440000
chr14	93242688	93242888	0.480000	chr5	154782400	154782600	0.685000
chr14	26100245	26100445	0.515000	chr5	154783000	154783200	0.575000
chr13	109928639	109928839	0.390000	chr5	154783600	154783800	0.395000
chr4	126640424	126640624	0.470000	chr5	154784200	154784400	0.570000
chr16	73617902	73618302	0.450000	chr5	154786400	154786800	0.505000
chr6	66271221	66271421	0.315000	chr5	154794600	154794800	0.375000
chr5	114004922	114005522	0.366667	chr5	154812000	154812600	0.440000
chrX	155613014	155613214	0.520000	chr5	154813800	154814000	0.610000
chr1	241385587	241386187	0.335000	chr5	154818200	154818800	0.405000
chr7	112165733	112165933	0.410000	chr5	154827600	154827800	0.520000
chr2	121370062	121370262	0.420000	chr5	154829400	154829600	0.490000
chr9	14052764	14052964	0.410000	chr5	154830000	154830200	0.510000
chr9	10919028	10919228	0.340000	chr5	154833400	154833600	0.510000
chr12	24824832	24825032	0.355000	chr5	154834200	154834400	0.380000
chr3	167274769	167274969	0.445000	chr5	154835200	154835400	0.490000
chr12	52607701	52608101	0.487500	chr5	154840800	154841200	0.510000
chr2	162172872	162173072	0.415000	chr5	154844800	154845000	0.490000
chr20	5537068	5538068	0.440000	chr5	154849800	154850800	0.467000
chr1	14493423	14493623	0.455000	chr5	154856600	154856800	0.520000
chr2	168656321	168657721	0.553571	chr5	154857400	154858800	0.647143
chr6	158735946	158736146	0.450000	chr5	154859400	154859600	0.480000
chr8	24309791	24310791	0.369000	chr5	154860200	154861200	0.417000
chr8	79386179	79386379	0.530000	chr5	154868800	154869000	0.540000
chr4	48082425	48082825	0.452500	chr5	154875200	154875600	0.477500
chr16	58468933	58469133	0.365000	chr5	154885600	154885800	0.405000
chr4	61399704	61399904	0.310000	chr5	154914400	154914600	0.375000
chrX	85878014	85878214	0.360000	chr5	154917000	154917200	0.430000
chr3	40280284	40280484	0.320000	chr5	154917800	154918000	0.370000
chr7	43268008	43268208	0.375000	chr5	154931200	154931400	0.420000
chr20	60629598	60629798	0.470000	chr5	154937600	154937800	0.630000
chr1	206220692	206220892	0.465000	chr5	154938200	154938400	0.735000
chr20	1036443	1036643	0.530000	chr5	154941000	154941200	0.560000
chr7	121956807	121957007	0.335000	chr5	154942400	154942600	0.395000
chr6	148646494	148646694	0.330000	chr5	154943600	154943800	0.365000
chr7	48901387	48901587	0.325000	chr5	154944800	154945000	0.405000
chr7	66853757	66853957	0.400000	chr5	154950200	154950400	0.470000
chr16	47174327	47174727	0.427500	chr5	154969000	154969400	0.462500
chr12	17803793	17804193	0.417500	chr5	154970800	154971200	0.450000
chr4	56288461	56288661	0.410000	chr5	154972600	154972800	0.415000
chr4	107867699	107867899	0.355000	chr5	154978400	154978600	0.425000
chr22	37275622	37275822	0.465000	chr5	154998000	154998200	0.510000
chr15	65344458	65344658	0.600000	chr5	15500000	15500200	0.715000
chr20	44937195	44937595	0.510000	chr5	155004400	155004800	0.520000
chr4	49881319	49881519	0.410000	chr5	155015200	155015400	0.440000
chrX	17001343	17001543	0.410000	chr5	155017800	155018000	0.485000
chr3	194005479	194005679	0.365000	chr5	155020800	155021000	0.375000
chr4	16268483	16268883	0.470000	chr5	155026000	155026400	0.475000
chr7	109742138	109742538	0.327500	chr5	155028000	155028400	0.452500
chr20	48782386	48782586	0.415000	chr5	155035200	155035400	0.385000
chr12	53086482	53086682	0.440000	chr5	155046200	155046400	0.460000
chr8	108376706	108376906	0.400000	chr5	155050000	155050200	0.470000
chr10	7732212	7732612	0.435000	chr5	155106400	155106800	0.450000
chr2	77470915	77471315	0.360000	chr5	155139600	155140000	0.442500
chr18	61579143	61579343	0.450000	chr5	155400000	155400200	0.460000
chr5	156186391	156186591	0.395000	chr5	155423000	155423200	0.450000
chr10	132979948	132980148	0.585000	chr5	1555600	1555800	0.615000
chr6	16126858	16127058	0.420000	chr5	155587600	155587800	0.465000
chr9	113120587	113120787	0.490000	chr5	155728400	155728600	0.660000
chr3	161297356	161297556	0.390000	chr5	155746400	155746600	0.425000
chr2	181809961	181810161	0.290000	chr5	155767600	155767800	0.425000
chr11	88913089	88913289	0.405000	chr5	155768400	155768600	0.425000
chr11	102718516	102718716	0.460000	chr5	155773800	155774000	0.490000
chr14	81273107	81273307	0.365000	chr5	155944000	155944200	0.465000
chr19	6943912	6944112	0.400000	chr5	155965600	155965800	0.495000
chr9	96749150	96749350	0.370000	chr5	156259800	156260000	0.415000
chr7	58421525	58422125	0.393333	chr5	156402400	156403000	0.438333
chr6	38733476	38733676	0.480000	chr5	1564200	1564400	0.595000
chr4	72306760	72306960	0.260000	chr5	156683000	156683200	0.400000
chrX	41592584	41593184	0.405000	chr5	1568400	1569000	0.446667
chr14	44465065	44465265	0.435000	chr5	156914200	156914400	0.470000
chrX	153155488	153155688	0.340000	chr5	156922600	156922800	0.400000
chr11	114323122	114323322	0.415000	chr5	156929600	156929800	0.465000
chrX	150869691	150869891	0.375000	chr5	156932200	156932400	0.380000
chr5	47150499	47150699	0.360000	chr5	156935000	156935200	0.390000
chr21	33608401	33608801	0.415000	chr5	156941000	156941400	0.430000
chr12	120316161	120316361	0.505000	chr5	156951400	156951600	0.540000
chr15	53908337	53908537	0.385000	chr5	156981600	156981800	0.405000
chr3	37485688	37485888	0.390000	chr5	157014800	157015000	0.480000
chr10	37511885	37512285	0.430000	chr5	157025200	157025600	0.490000
chrX	86868127	86868327	0.355000	chr5	157027800	157028000	0.360000
chrX	101958386	101958586	0.395000	chr5	157029600	157029800	0.430000
chr13	23913018	23913618	0.273333	chr5	157030600	157031200	0.366667
chr4	173574226	173574426	0.360000	chr5	157046200	157046400	0.515000
chr11	134927844	134928044	0.435000	chr5	157050200	157050400	0.440000
chr1	5805375	5805575	0.405000	chr5	157100400	157100600	0.420000
chr6	92953698	92954298	0.393333	chr5	157107000	157107600	0.440000
chr4	78300910	78301110	0.430000	chr5	157109000	157109200	0.480000
chr8	30804709	30805109	0.390000	chr5	157109800	157110200	0.415000
chr10	24477193	24477393	0.400000	chr5	157113200	157113400	0.405000
chr17	59082790	59082990	0.315000	chr5	157116000	157116200	0.355000
chr1	212219813	212220013	0.395000	chr5	157116600	157116800	0.405000
chr1	222482685	222482885	0.505000	chr5	1571200	1571400	0.595000
chr15	68927794	68927994	0.405000	chr5	157131000	157131200	0.480000
chr5	49095018	49095218	0.365000	chr5	157132000	157132200	0.400000
chrX	48776922	48777122	0.415000	chr5	157140400	157140600	0.430000
chr16	69787644	69789244	0.467500	chr5	157142200	157143800	0.503750
chr4	157841006	157841206	0.415000	chr5	157149000	157149200	0.425000
chr14	18094191	18094391	0.370000	chr5	157152600	157152800	0.420000
chr4	96435772	96435972	0.340000	chr5	157159200	157159400	0.485000
chr10	35099536	35099736	0.480000	chr5	157160200	157160400	0.505000
chr2	102132750	102132950	0.305000	chr5	157172400	157172600	0.435000
chr8	52315062	52315262	0.340000	chr5	157179000	157179200	0.365000
chr2	117908118	117908518	0.370000	chr5	157180600	157181000	0.405000
chr14	64348393	64348593	0.450000	chr5	157190400	157190600	0.455000
chr4	73181363	73181563	0.330000	chr5	157193800	157194000	0.370000
chr20	42273544	42273744	0.335000	chr5	157196200	157196400	0.340000
chr2	170599058	170599258	0.420000	chr5	157197200	157197400	0.470000
chr11	105695080	105695680	0.446667	chr5	157198400	157199000	0.470000
chr3	65564604	65564804	0.415000	chr5	157202000	157202200	0.450000
chr15	67885355	67885755	0.402500	chr5	157203400	157203800	0.460000
chr14	34972950	34973150	0.295000	chr5	157205000	157205200	0.375000
chrX	18561770	18561970	0.275000	chr5	157210800	157211000	0.315000
chr9	75727744	75727944	0.395000	chr5	157215200	157215400	0.405000
chr2	207733917	207734117	0.450000	chr5	157216000	157216200	0.470000
chrY	14452974	14453174	0.335000	chr5	157222000	157222200	0.410000
chr1	104766196	104766396	0.400000	chr5	157222600	157222800	0.445000
chr8	131764296	131764696	0.360000	chr5	157233600	157234000	0.300000
chr4	123645182	123645382	0.445000	chr5	157246000	157246200	0.485000
chr1	72173513	72174113	0.391667	chr5	157248800	157249400	0.443333
chr1	49276004	49277004	0.368000	chr5	157252800	157253800	0.468000
chr15	65475905	65476105	0.480000	chr5	157263600	157263800	0.515000
chr1	110183841	110184441	0.518333	chr5	157266000	157266600	0.786667
chr13	46929616	46929816	0.470000	chr5	157269200	157269400	0.495000
chr4	43241488	43241688	0.370000	chr5	157270000	157270200	0.440000
chr6	104615182	104616182	0.413000	chr5	157271800	157272800	0.476000
chrY	8085885	8086085	0.405000	chr5	157273200	157273400	0.485000
chr16	11780835	11781035	0.385000	chr5	157277400	157277600	0.440000
chr3	192487329	192487529	0.425000	chr5	157280400	157280600	0.465000
chrY	26175016	26175216	0.365000	chr5	157281000	157281200	0.375000
chr2	69360381	69360581	0.380000	chr5	157283400	157283600	0.440000
chr2	11201877	11202477	0.353333	chr5	157288400	157289000	0.416667
chr6	119724180	119724380	0.345000	chr5	157291600	157291800	0.400000
chr22	5803577	5803777	0.000000	chr5	157292800	157293000	0.315000
chr6	50241131	50241731	0.478333	chr5	157303800	157304400	0.556667
chr5	82864387	82864587	0.450000	chr5	157306800	157307000	0.520000
chr3	149955606	149956006	0.335000	chr5	157312400	157312800	0.447500
chr20	51371174	51371374	0.425000	chr5	157327800	157328000	0.480000
chr6	73271944	73272344	0.430000	chr5	157328400	157328800	0.477500
chr8	24957217	24957417	0.480000	chr5	157343000	157343200	0.615000
chr3	77811889	77812089	0.425000	chr5	157344600	157344800	0.465000
chr11	80894649	80895249	0.403333	chr5	157361800	157362400	0.445000
chr1	161294006	161294806	0.491250	chr5	157390200	157391000	0.522500
chr11	48840579	48840779	0.385000	chr5	157420400	157420600	0.495000
chr1	9669985	9670185	0.430000	chr5	157432000	157432200	0.435000
chr1	7443040	7443240	0.515000	chr5	157447200	157447400	0.575000
chr20	3695847	3696047	0.500000	chr5	157457800	157458000	0.505000
chr6	75769653	75769853	0.530000	chr5	157460000	157460200	0.715000
chr12	104349163	104349563	0.317500	chr5	157463800	157464200	0.442500
chr19	40770006	40770206	0.450000	chr5	157464600	157464800	0.455000
chr16	3216588	3216788	0.445000	chr5	157471800	157472000	0.500000
chrX	38984250	38984450	0.470000	chr5	157473400	157473600	0.505000
chr9	88703825	88704025	0.440000	chr5	157477000	157477200	0.465000
chr13	36710878	36711278	0.465000	chr5	157481200	157481600	0.542500
chr2	220074106	220074306	0.470000	chr5	157485000	157485200	0.500000
chr11	133434172	133434372	0.440000	chr5	157486400	157486600	0.640000
chr1	151424027	151424827	0.416250	chr5	157487000	157487800	0.542500
chr11	36213961	36214361	0.500000	chr5	157494400	157494800	0.525000
chr19	14649372	14649572	0.460000	chr5	157502200	157502400	0.480000
chr12	87100465	87100665	0.405000	chr5	157511600	157511800	0.415000
chr6	70241852	70242052	0.480000	chr5	157530400	157530600	0.505000
chr2	45967014	45967214	0.470000	chr5	157535200	157535400	0.510000
chr17	15116498	15116698	0.450000	chr5	157540200	157540400	0.470000
chr6	104491288	104491488	0.370000	chr5	157540800	157541000	0.415000
chr11	92530902	92531102	0.390000	chr5	157541800	157542000	0.435000
chr1	205700437	205700637	0.390000	chr5	157544800	157545000	0.415000
chr3	100806643	100806843	0.455000	chr5	157552200	157552400	0.465000
chr4	109023686	109023886	0.380000	chr5	157554600	157554800	0.385000
chr16	28645935	28646135	0.370000	chr5	157555400	157555600	0.385000
chr8	119363075	119363275	0.395000	chr5	157560600	157560800	0.435000
chr5	166791205	166791405	0.485000	chr5	157564000	157564200	0.505000
chr8	38313015	38313415	0.375000	chr5	157567000	157567400	0.462500
chr11	12653622	12653822	0.395000	chr5	157568400	157568600	0.405000
chr2	211522069	211522469	0.335000	chr5	157570600	157571000	0.440000
chr6	115019541	115019741	0.350000	chr5	157571400	157571600	0.455000
chr12	49312884	49313884	0.448000	chr5	157575200	157576200	0.704000
chr6	90215670	90215870	0.450000	chr5	157582000	157582200	0.465000
chr11	114496847	114497247	0.367500	chr5	157592600	157593000	0.422500
chr10	41274353	41274553	0.405000	chr5	157595200	157595400	0.415000
chr4	160495247	160495647	0.372500	chr5	157596400	157596800	0.462500
chr5	89986331	89986531	0.315000	chr5	157598600	157598800	0.330000
chr9	94178573	94178773	0.330000	chr5	157599600	157599800	0.360000
chrX	146828670	146828870	0.430000	chr5	157602600	157602800	0.530000
chrY	17671504	17671904	0.422500	chr5	157603400	157603800	0.442500
chr20	18573051	18573451	0.370000	chr5	157607400	157607800	0.445000
chr2	203379304	203380104	0.398750	chr5	157611200	157612000	0.438750
chr7	86745163	86745763	0.428333	chr5	157613600	157614200	0.495000
chr9	62512395	62512595	0.500000	chr5	157618600	157618800	0.505000
chr16	11759921	11760121	0.510000	chr5	157651600	157651800	0.705000
chr9	84881134	84881534	0.407500	chr5	157662600	157663000	0.412500
chr8	34867182	34867382	0.370000	chr5	157665800	157666000	0.400000
chr15	92863659	92863859	0.480000	chr5	157669000	157669200	0.545000
chr4	41552988	41553588	0.458333	chr5	157670800	157671400	0.566667
chr1	144705901	144706301	0.447500	chr5	157690400	157690800	0.695000
chr10	30392968	30393168	0.475000	chr5	157694400	157694600	0.490000
chr2	103007206	103007406	0.390000	chr5	157718600	157718800	0.435000
chr14	51856644	51856844	0.420000	chr5	157728000	157728200	0.480000
chr12	100474369	100474569	0.315000	chr5	157730000	157730200	0.365000
chr3	120407435	120408435	0.440000	chr5	157731200	157732200	0.522000
chr20	27913765	27914365	0.395000	chr5	157732600	157733200	0.415000
chr3	187840919	187841119	0.455000	chr5	157734600	157734800	0.480000
chr3	122610060	122610260	0.430000	chr5	157735200	157735400	0.470000
chr15	65084028	65084228	0.465000	chr5	157740400	157740600	0.475000
chrX	37418375	37418975	0.363333	chr5	157743600	157744200	0.755000
chr1	231497617	231498017	0.417500	chr5	157744800	157745200	0.437500
chr14	23267802	23268202	0.375000	chr5	157762000	157762400	0.437500
chr11	53591939	53592139	0.410000	chr5	157767000	157767200	0.525000
chr21	9329028	9329228	0.390000	chr5	157822000	157822200	0.455000
chr6	90033387	90033587	0.400000	chr5	157828200	157828400	0.450000
chrY	11426693	11426893	0.460000	chr5	157829000	157829200	0.500000
chr18	13405256	13405456	0.410000	chr5	157833400	157833600	0.450000
chr15	21949137	21949337	0.365000	chr5	157844400	157844600	0.395000
chr21	26927727	26928127	0.442500	chr5	157855400	157855800	0.472500
chr6	11255290	11256690	0.475714	chr5	157857800	157859200	0.530000
chr2	133269641	133269841	0.415000	chr5	157864000	157864200	0.430000
chr3	10189612	10189812	0.505000	chr5	157868000	157868200	0.515000
chr12	39752560	39752960	0.387500	chr5	157870800	157871200	0.422500
chr18	39330375	39330575	0.445000	chr5	157871600	157871800	0.465000
chr14	68340367	68340567	0.485000	chr5	157887600	157887800	0.495000
chr19	26267695	26267895	0.400000	chr5	157891000	157891200	0.440000
chr2	33052881	33053081	0.490000	chr5	157900800	157901000	0.545000
chr1	155885264	155885464	0.415000	chr5	157918000	157918200	0.490000
chrX	57541087	57541287	0.485000	chr5	157919200	157919400	0.500000
chr7	74732119	74732519	0.400000	chr5	157920000	157920400	0.420000
chr8	3117948	3118148	0.400000	chr5	157930800	157931000	0.485000
chr7	70381833	70382033	0.350000	chr5	157934800	157935000	0.440000
chr13	45886875	45887075	0.435000	chr5	157948800	157949000	0.480000
chr3	103007092	103007292	0.410000	chr5	157994400	157994600	0.460000
chrX	80804352	80804552	0.510000	chr5	157995000	157995200	0.545000
chr6	48498214	48498414	0.450000	chr5	157998000	157998200	0.455000
chr12	110441703	110441903	0.435000	chr5	158014000	158014200	0.505000
chr14	32399839	32400039	0.415000	chr5	158036600	158036800	0.425000
chr9	104845820	104846020	0.410000	chr5	158055200	158055400	0.480000
chr1	220231079	220231279	0.450000	chr5	158075400	158075600	0.480000
chr14	61186307	61186707	0.402500	chr5	158164400	158164800	0.422500
chr4	152520355	152520555	0.475000	chr5	158166600	158166800	0.485000
chr19	54444371	54444571	0.490000	chr5	158175000	158175200	0.505000
chr13	33290237	33290637	0.472500	chr5	158194600	158195000	0.527500
chr1	168916028	168916228	0.415000	chr5	158198600	158198800	0.455000
chr4	163153498	163153698	0.455000	chr5	158213000	158213200	0.485000
chr12	112694748	112694948	0.380000	chr5	158224400	158224600	0.400000
chr2	98318330	98318530	0.365000	chr5	158234400	158234600	0.410000
chr8	110794918	110795118	0.370000	chr5	158344400	158344600	0.385000
chrX	143639111	143639511	0.357500	chr5	158373600	158374000	0.352500
chr2	8144599	8144799	0.430000	chr5	158375600	158375800	0.450000
chr15	90471023	90471223	0.445000	chr5	158380000	158380200	0.515000
chr16	46720328	46720528	0.475000	chr5	158382600	158382800	0.525000
chr15	75836277	75836477	0.305000	chr5	158384600	158384800	0.400000
chr6	8708340	8708740	0.387500	chr5	158385200	158385600	0.427500
chr8	87866899	87867299	0.410000	chr5	158390600	158391000	0.457500
chr2	59416424	59416624	0.370000	chr5	158398800	158399000	0.425000
chr8	78028625	78028825	0.335000	chr5	158401800	158402000	0.375000
chr14	14776223	14776423	0.000000	chr5	158407000	158407200	0.335000
chr8	31888550	31888750	0.315000	chr5	158413200	158413400	0.335000
chr3	133001723	133001923	0.375000	chr5	158421400	158421600	0.400000
chr17	26226444	26226644	0.425000	chr5	158435200	158435400	0.440000
chr11	46663144	46663344	0.455000	chr5	158436800	158437000	0.470000
chr20	52098518	52098718	0.385000	chr5	158456800	158457000	0.470000
chr16	35588938	35589738	0.400000	chr5	158464000	158464800	0.405000
chr12	123655880	123656080	0.310000	chr5	158465200	158465400	0.420000
chr8	86029634	86030034	0.480000	chr5	158466200	158466600	0.492500
chr9	96671679	96671879	0.495000	chr5	158502800	158503000	0.510000
chr12	47262496	47262896	0.417500	chr5	158511400	158511800	0.462500
chr9	29345540	29345740	0.350000	chr5	158513600	158513800	0.365000
chr21	25491682	25491882	0.425000	chr5	158590000	158590200	0.450000
chr3	175863333	175863533	0.390000	chr5	158676800	158677000	0.410000
chr9	621610	621810	0.510000	chr5	158695600	158695800	0.560000
chr1	148111219	148111419	0.475000	chr5	1587000	1587200	0.495000
chr20	7953702	7953902	0.395000	chr5	158718800	158719000	0.415000
chr1	18971129	18971329	0.365000	chr5	158725400	158725600	0.410000
chr7	70268535	70268735	0.345000	chr5	158752400	158752600	0.370000
chr5	51413576	51413976	0.450000	chr5	158757000	158757400	0.480000
chr4	84101975	84102175	0.375000	chr5	158765600	158765800	0.440000
chr16	47804991	47805191	0.430000	chr5	158775400	158775600	0.450000
chr7	59691266	59691466	0.420000	chr5	158793000	158793200	0.430000
chr8	6845337	6845537	0.375000	chr5	158808000	158808200	0.415000
chr22	45557566	45557766	0.455000	chr5	158812400	158812600	0.515000
chr14	56067568	56067768	0.410000	chr5	158816400	158816600	0.450000
chr13	42824800	42825000	0.365000	chr5	158819200	158819400	0.425000
chr1	241626042	241626242	0.380000	chr5	158820400	158820600	0.410000
chrX	22646428	22646628	0.365000	chr5	158821000	158821200	0.510000
chr5	89407489	89407689	0.380000	chr5	158846000	158846200	0.465000
chr18	10934411	10934611	0.400000	chr5	158848800	158849000	0.420000
chr4	86343550	86343750	0.400000	chr5	158857000	158857200	0.450000
chr7	113541714	113542114	0.360000	chr5	15887000	15887400	0.392500
chr17	23799066	23799266	0.405000	chr5	158873200	158873400	0.420000
chr1	196799217	196799417	0.410000	chr5	158885200	158885400	0.435000
chr5	15759971	15760171	0.370000	chr5	158898600	158898800	0.415000
chr11	124129258	124129458	0.380000	chr5	158915200	158915400	0.430000
chr6	11684839	11685239	0.412500	chr5	158927600	158928000	0.420000
chr7	104079663	104080063	0.402500	chr5	158954000	158954400	0.435000
chr1	225103962	225104162	0.385000	chr5	158958400	158958600	0.440000
chr15	85521365	85521765	0.387500	chr5	158967600	158968000	0.392500
chr10	14989185	14989385	0.425000	chr5	158995600	158995800	0.445000
chr18	66264633	66264833	0.335000	chr5	159003400	159003600	0.365000
chr13	88444078	88444278	0.385000	chr5	159011200	159011400	0.485000
chr3	71777815	71778015	0.385000	chr5	159011800	159012000	0.415000
chrY	3981618	3981818	0.475000	chr5	159018000	159018200	0.535000
chr17	12642299	12642699	0.360000	chr5	159021800	159022200	0.397500
chr10	19154473	19154673	0.395000	chr5	159040200	159040400	0.440000
chr10	108365955	108366155	0.430000	chr5	159050800	159051000	0.460000
chr17	37372112	37372312	0.510000	chr5	159051400	159051600	0.695000
chr5	173454079	173454279	0.470000	chr5	159052800	159053000	0.475000
chr4	60873595	60873795	0.350000	chr5	159084200	159084400	0.355000
chr5	140373535	140373735	0.485000	chr5	159095000	159095200	0.495000
chr2	164081644	164082044	0.350000	chr5	159097800	159098200	0.597500
chrX	30201572	30201772	0.520000	chr5	159099000	159099200	0.535000
chr8	89904275	89904475	0.375000	chr5	159099800	159100000	0.345000
chr7	26719944	26720144	0.470000	chr5	159100400	159100600	0.685000
chr3	72259557	72259757	0.530000	chr5	159101000	159101200	0.540000
chr4	109226084	109226284	0.390000	chr5	159102400	159102600	0.525000
chr1	202549744	202549944	0.430000	chr5	159104000	159104200	0.520000
chr14	91950742	91951342	0.511667	chr5	159106400	159107000	0.540000
chr15	14951368	14951568	0.000000	chr5	159120600	159120800	0.380000
chr20	55949988	55950388	0.462500	chr5	159128200	159128600	0.530000
chr13	37343051	37343251	0.270000	chr5	159133200	159133400	0.350000
chr12	39896712	39896912	0.265000	chr5	159156000	159156200	0.340000
chr5	103531649	103531849	0.310000	chr5	159156600	159156800	0.385000
chrX	88795194	88795594	0.380000	chr5	159175600	159176000	0.382500
chr4	75213401	75213601	0.245000	chr5	159179000	159179200	0.385000
chr17	76445067	76445267	0.420000	chr5	159180000	159180200	0.480000
chr10	49399494	49399694	0.465000	chr5	159185200	159185400	0.470000
chr13	35036725	35036925	0.380000	chr5	159187800	159188000	0.385000
chr3	42910402	42910602	0.440000	chr5	159196000	159196200	0.445000
chr5	122343927	122344127	0.400000	chr5	159198400	159198600	0.425000
chr13	16050958	16051158	0.365000	chr5	159203400	159203600	0.420000
chr7	150504686	150505086	0.420000	chr5	159204200	159204600	0.430000
chr13	87907312	87908912	0.329375	chr5	159205600	159207200	0.340000
chr9	31105709	31105909	0.490000	chr5	159208000	159208200	0.565000
chr19	2340172	2340372	0.665000	chr5	159209600	159209800	0.695000
chr8	17431877	17432077	0.515000	chr5	159210400	159210600	0.520000
chr5	106108586	106108786	0.325000	chr5	159211000	159211200	0.370000
chr3	195091309	195091509	0.370000	chr5	159215000	159215200	0.400000
chr5	99134892	99135092	0.275000	chr5	159230800	159231000	0.440000
chr11	105525795	105526195	0.382500	chr5	159240400	159240800	0.422500
chr5	147718331	147718531	0.410000	chr5	159262400	159262600	0.435000
chr9	2135741	2136341	0.500000	chr5	159263000	159263600	0.628333
chr5	46151746	46151946	0.365000	chr5	159264200	159264400	0.375000
chr12	57367081	57367281	0.400000	chr5	159286600	159286800	0.405000
chr18	36464850	36465050	0.390000	chr5	159302400	159302600	0.410000
chr15	92807470	92807670	0.580000	chr5	159310600	159310800	0.685000
chr15	93451282	93451482	0.435000	chr5	159316800	159317000	0.485000
chr2	93602504	93602704	0.400000	chr5	159319400	159319600	0.495000
chr11	125741366	125741566	0.300000	chr5	159320000	159320200	0.390000
chr6	156546573	156547173	0.430000	chr5	159331400	159332000	0.663333
chr14	81325796	81325996	0.425000	chr5	159332800	159333000	0.475000
chr4	1702625	1702825	0.390000	chr5	159337600	159337800	0.430000
chr18	60365443	60365643	0.445000	chr5	159340600	159340800	0.490000
chr1	177142004	177142204	0.375000	chr5	159342000	159342200	0.425000
chr13	72378157	72378357	0.445000	chr5	159343000	159343200	0.410000
chr2	84647227	84647627	0.392500	chr5	159343800	159344200	0.412500
chr1	16636445	16636645	0.465000	chr5	159345400	159345600	0.470000
chr12	44639258	44639658	0.375000	chr5	159359400	159359800	0.370000
chr13	51372310	51372710	0.395000	chr5	159360800	159361200	0.430000
chr1	153461666	153461866	0.475000	chr5	159362200	159362400	0.505000
chr9	64356430	64356630	0.355000	chr5	159386200	159386400	0.375000
chr1	209877566	209877766	0.385000	chr5	159394000	159394200	0.470000
chr2	97364957	97365157	0.395000	chr5	159405800	159406000	0.455000
chr8	99921828	99922028	0.420000	chr5	159412400	159412600	0.520000
chr1	97623803	97624203	0.350000	chr5	159427600	159428000	0.447500
chr19	1234026	1234226	0.685000	chr5	1594400	1594600	0.745000
chr15	68232897	68233097	0.500000	chr5	159441600	159441800	0.625000
chr18	59156773	59156973	0.440000	chr5	159453000	159453200	0.465000
chr18	31809912	31810112	0.485000	chr5	159456800	159457000	0.495000
chr16	79823321	79823521	0.425000	chr5	159458400	159458600	0.430000
chr6	163693352	163693952	0.440000	chr5	159460000	159460600	0.470000
chr18	24947210	24947410	0.405000	chr5	159469600	159469800	0.440000
chr13	51980129	51980329	0.435000	chr5	159516000	159516200	0.480000
chr3	128229426	128229626	0.485000	chr5	159539800	159540000	0.500000
chr2	160123415	160123615	0.360000	chr5	159601400	159601600	0.440000
chrX	69279490	69279890	0.515000	chr5	159621200	159621600	0.562500
chr5	147815612	147815812	0.315000	chr5	159639000	159639200	0.370000
chr22	46854367	46854567	0.500000	chr5	1597200	1597400	0.520000
chr16	27131075	27131275	0.440000	chr5	159732400	159732600	0.485000
chr17	52419910	52420310	0.437500	chr5	159764200	159764600	0.470000
chr20	47389310	47389510	0.470000	chr5	159773400	159773600	0.710000
chr2	107379508	107379708	0.280000	chr5	159802800	159803000	0.330000
chr4	28492792	28492992	0.410000	chr5	159805200	159805400	0.485000
chr3	106105646	106106046	0.397500	chr5	159879000	159879400	0.545000
chr20	38404073	38404273	0.415000	chr5	159905600	159905800	0.475000
chr1	161154510	161154710	0.590000	chr5	159916400	159916600	0.750000
chr6	29833125	29833325	0.495000	chr5	159933600	159933800	0.515000
chr1	229264710	229264910	0.430000	chr5	159965600	159965800	0.620000
chr5	150678159	150678359	0.485000	chr5	159972000	159972200	0.780000
chr3	171140456	171140656	0.565000	chr5	159987400	159987600	0.645000
chr9	34010165	34010765	0.416667	chr5	160009000	160009600	0.488333
chr17	20153603	20153803	0.360000	chr5	160011600	160011800	0.435000
chr16	8545370	8545570	0.385000	chr5	160021000	160021200	0.400000
chr5	98387879	98388079	0.335000	chr5	160022000	160022200	0.355000
chr9	69093108	69093308	0.405000	chr5	160064600	160064800	0.530000
chrX	64952326	64952526	0.385000	chr5	160081000	160081200	0.430000
chr18	43732610	43732810	0.255000	chr5	160098200	160098400	0.335000
chr10	92200976	92201176	0.370000	chr5	160105800	160106000	0.375000
chr6	15008864	15010264	0.434286	chr5	160118600	160120000	0.665000
chr9	118784421	118784621	0.445000	chr5	160133600	160133800	0.540000
chr6	120777798	120777998	0.380000	chr5	1601600	1601800	0.565000
chr19	24034986	24035586	0.481667	chr5	160165200	160165800	0.596667
chr9	128641557	128641757	0.580000	chr5	160175800	160176000	0.630000
chr12	94099766	94099966	0.500000	chr5	160186000	160186200	0.535000
chr9	34667931	34668331	0.520000	chr5	160188400	160188800	0.687500
chr12	130051638	130053238	0.503750	chr5	160197400	160199000	0.530000
chrX	120369143	120369343	0.485000	chr5	160199400	160199600	0.785000
chr11	48945651	48945851	0.480000	chr5	160213600	160213800	0.500000
chr5	167132223	167132623	0.460000	chr5	160231000	160231400	0.500000
chr9	113208597	113208997	0.452500	chr5	160233200	160233600	0.477500
chr2	37815738	37815938	0.360000	chr5	160240400	160240600	0.495000
chr14	21485236	21485436	0.475000	chr5	160243400	160243600	0.500000
chr1	181147764	181147964	0.560000	chr5	160244200	160244400	0.585000
chr9	45194800	45195000	0.395000	chr5	160248600	160248800	0.510000
chr6	92960507	92960907	0.475000	chr5	160261000	160261400	0.555000
chr2	219968353	219968553	0.430000	chr5	160262200	160262400	0.525000
chr1	120431822	120432022	0.445000	chr5	160262800	160263000	0.585000
chr8	21614007	21614207	0.555000	chr5	160269200	160269400	0.560000
chr5	33627800	33628000	0.395000	chr5	160271400	160271600	0.500000
chrX	3438228	3438628	0.530000	chr5	160287600	160288000	0.630000
chr8	2555452	2555652	0.325000	chr5	160290000	160290200	0.435000
chr2	208391652	208392052	0.460000	chr5	160294000	160294400	0.520000
chr8	37342016	37342816	0.485000	chr5	160297800	160298600	0.487500
chrX	154928747	154929547	0.435000	chr5	160311800	160312600	0.707500
chr1	70542557	70542957	0.347500	chr5	160318400	160318800	0.377500
chr12	130135711	130135911	0.505000	chr5	160325000	160325200	0.510000
chr2	74587122	74587722	0.475000	chr5	160333600	160334200	0.488333
chr17	16808305	16808505	0.445000	chr5	160334800	160335000	0.460000
chr7	148130846	148131046	0.325000	chr5	160339600	160339800	0.370000
chr4	91201095	91201295	0.385000	chr5	160341600	160341800	0.410000
chrX	94676157	94676357	0.445000	chr5	160342400	160342600	0.575000
chr13	38232505	38232705	0.405000	chr5	160345400	160345600	0.560000
chr12	24280586	24280786	0.420000	chr5	160348200	160348400	0.450000
chr14	23892958	23893158	0.475000	chr5	160360000	160360200	0.495000
chr5	48205563	48205763	0.385000	chr5	160361400	160361600	0.435000
chr10	131993579	131993979	0.340000	chr5	160367400	160367800	0.472500
chr8	19855741	19856341	0.540000	chr5	160370000	160370600	0.543333
chrX	6891132	6891332	0.330000	chr5	160378400	160378600	0.420000
chrX	79305307	79305507	0.350000	chr5	160379600	160379800	0.395000
chr6	102204989	102205189	0.295000	chr5	160384800	160385000	0.355000
chr10	105156913	105157313	0.485000	chr5	160399800	160400200	0.635000
chr4	64163720	64163920	0.350000	chr5	160418400	160418600	0.385000
chr13	48370769	48370969	0.505000	chr5	160419000	160419200	0.585000
chr5	129419498	129420898	0.301429	chr5	160420000	160421400	0.366429
chr18	56240750	56240950	0.450000	chr5	160421800	160422000	0.665000
chrX	25315938	25316138	0.420000	chr5	160423200	160423400	0.460000
chrX	154290846	154291046	0.525000	chr5	160434000	160434200	0.560000
chr7	25079231	25079431	0.410000	chr5	160436200	160436400	0.510000
chr8	102910907	102911107	0.370000	chr5	160436800	160437000	0.455000
chr12	2332590	2333590	0.456000	chr5	160438400	160439400	0.477000
chrX	19286354	19286954	0.521667	chr5	160467600	160468200	0.565000
chr11	20226469	20227069	0.355000	chr5	160470800	160471400	0.430000
chr2	214467785	214468185	0.437500	chr5	160486600	160487000	0.480000
chr14	30180374	30180774	0.392500	chr5	160493800	160494200	0.437500
chr13	28456762	28457162	0.407500	chr5	160500800	160501200	0.457500
chr11	119868573	119868773	0.485000	chr5	160506200	160506400	0.495000
chr2	33332237	33333237	0.413000	chr5	160506800	160507800	0.444000
chr21	29422238	29422638	0.392500	chr5	160508800	160509200	0.440000
chr6	57031885	57032085	0.435000	chr5	160612400	160612600	0.455000
chr1	93248194	93248394	0.455000	chr5	160617200	160617400	0.495000
chrX	22839777	22839977	0.325000	chr5	160618400	160618600	0.350000
chr8	102665124	102665324	0.415000	chr5	160643800	160644000	0.435000
chr12	31419371	31419571	0.400000	chr5	160649400	160649600	0.440000
chr7	62719406	62719806	0.387500	chr5	160657200	160657600	0.437500
chrX	150277822	150278222	0.435000	chr5	160676200	160676600	0.445000
chr4	16370527	16370727	0.385000	chr5	160685800	160686000	0.430000
chr6	57870611	57870811	0.380000	chr5	160692400	160692600	0.370000
chr2	216469863	216470063	0.315000	chr5	160695000	160695200	0.350000
chr4	163843644	163844644	0.370000	chr5	160702400	160703400	0.319000
chr6	97961151	97961351	0.405000	chr5	160799200	160799400	0.440000
chr9	99117285	99117885	0.380000	chr5	160824400	160825000	0.400000
chr14	33216490	33216690	0.345000	chr5	1608400	1608600	0.470000
chr14	33502791	33503191	0.357500	chr5	160843200	160843600	0.362500
chr6	38833314	38833514	0.400000	chr5	160926600	160926800	0.425000
chr16	11860128	11860328	0.495000	chr5	161544400	161544600	0.515000
chr3	183979941	183980141	0.525000	chr5	161548000	161548200	0.670000
chr10	74451873	74452073	0.310000	chr5	16160800	16161000	0.405000
chr2	222892996	222893396	0.420000	chr5	161628200	161628600	0.445000
chr16	70225809	70226009	0.440000	chr5	161676200	161676400	0.450000
chr17	14174289	14174489	0.425000	chr5	16178800	16179000	0.535000
chr1	186426054	186426254	0.385000	chr5	161966600	161966800	0.400000
chr16	3897770	3897970	0.490000	chr5	162068600	162068800	0.515000
chr7	153539095	153539295	0.315000	chr5	162091400	162091600	0.365000
chr22	29443356	29443556	0.375000	chr5	162096600	162096800	0.410000
chr1	247219216	247219416	0.445000	chr5	162209200	162209400	0.535000
chr13	58727647	58727847	0.365000	chr5	162269200	162269400	0.460000
chr2	224275556	224275756	0.350000	chr5	162323600	162323800	0.450000
chr3	84431448	84431648	0.375000	chr5	163110200	163110400	0.445000
chr21	17242029	17242229	0.395000	chr5	1632600	1632800	0.465000
chr5	150794341	150794541	0.355000	chr5	163292400	163292600	0.435000
chr1	65497828	65498028	0.330000	chr5	163306600	163306800	0.385000
chr9	66751051	66751451	0.347500	chr5	163309800	163310200	0.402500
chr11	126162480	126163480	0.590000	chr5	1633400	1634400	0.707000
chr6	102493580	102493780	0.435000	chr5	163342400	163342600	0.470000
chr5	61062617	61062817	0.360000	chr5	163347600	163347800	0.365000
chr3	81574572	81574772	0.360000	chr5	163350200	163350400	0.405000
chr10	5919121	5919721	0.401667	chr5	163354400	163355000	0.410000
chr14	47642192	47642392	0.340000	chr5	163360800	163361000	0.425000
chr3	97461095	97461295	0.350000	chr5	163379600	163379800	0.355000
chr8	126165689	126165889	0.420000	chr5	163397000	163397200	0.450000
chr7	64006071	64006271	0.265000	chr5	163408600	163408800	0.450000
chr1	212121499	212121699	0.480000	chr5	163415800	163416000	0.625000
chr10	69900457	69900657	0.430000	chr5	163416600	163416800	0.450000
chr1	208312538	208312738	0.340000	chr5	163425000	163425200	0.380000
chr3	17007081	17007281	0.450000	chr5	163426200	163426400	0.455000
chr2	51951892	51952092	0.455000	chr5	163433400	163433600	0.490000
chr5	79595962	79596162	0.470000	chr5	163434400	163434600	0.475000
chr7	93148206	93148606	0.335000	chr5	163435400	163435800	0.310000
chr5	140984979	140986379	0.478571	chr5	163436800	163438200	0.519286
chr19	16367435	16367635	0.420000	chr5	163439200	163439400	0.440000
chr3	23264502	23264702	0.360000	chr5	163440000	163440200	0.400000
chr5	159996410	159996610	0.445000	chr5	163451600	163451800	0.515000
chr2	127264641	127264841	0.370000	chr5	163457000	163457200	0.375000
chr14	9648674	9648874	0.000000	chr5	163457600	163457800	0.330000
chr8	105068684	105069884	0.365000	chr5	163458400	163459600	0.369167
chr8	386831	388031	0.515833	chr5	163460000	163461200	0.535833
chr11	71471272	71471472	0.510000	chr5	163461600	163461800	0.545000
chr9	47805404	47805604	0.000000	chr5	163473800	163474000	0.330000
chr12	10641549	10641949	0.455000	chr5	163489000	163489400	0.510000
chrX	13113091	13113291	0.430000	chr5	163499000	163499200	0.485000
chr19	5515070	5515270	0.555000	chr5	1635000	1635200	0.655000
chr21	22160106	22160706	0.345000	chr5	163503200	163503800	0.405000
chr19	7716754	7718954	0.493182	chr5	163504200	163506400	0.495909
chr7	32826935	32827135	0.310000	chr5	163506800	163507000	0.355000
chr9	117887895	117888095	0.430000	chr5	163509400	163509600	0.475000
chr6	118897643	118897843	0.315000	chr5	163564400	163564600	0.370000
chr2	130168560	130168960	0.487500	chr5	163566000	163566400	0.582500
chr5	43538487	43538687	0.350000	chr5	163583200	163583400	0.485000
chr4	116204041	116204241	0.385000	chr5	163668600	163668800	0.390000
chr1	57330305	57330505	0.475000	chr5	163696400	163696600	0.480000
chr19	25507543	25507743	0.415000	chr5	163727200	163727400	0.460000
chr5	71014469	71015069	0.435000	chr5	163757200	163757800	0.440000
chr11	17939055	17939255	0.395000	chr5	163760600	163760800	0.415000
chrX	124962868	124963068	0.325000	chr5	163894800	163895000	0.345000
chr12	79022935	79023535	0.401667	chr5	163908000	163908600	0.415000
chrX	32799235	32799435	0.325000	chr5	163913600	163913800	0.390000
chr2	67618675	67618875	0.380000	chr5	163915000	163915200	0.575000
chr5	83462642	83462842	0.410000	chr5	163915800	163916000	0.455000
chr3	47485882	47486082	0.470000	chr5	163916400	163916600	0.475000
chr8	90426018	90426218	0.365000	chr5	163917800	163918000	0.380000
chr2	44846849	44847049	0.450000	chr5	163921200	163921400	0.470000
chr17	52324919	52325119	0.420000	chr5	163938600	163938800	0.445000
chr2	171741478	171741678	0.345000	chr5	163943600	163943800	0.355000
chr4	123520126	123520326	0.375000	chr5	163964000	163964200	0.405000
chr12	49191025	49191225	0.305000	chr5	164000400	164000600	0.360000
chr5	163752950	163753150	0.335000	chr5	164013200	164013400	0.400000
chrX	43649886	43650286	0.417500	chr5	164119800	164120200	0.490000
chr5	3759828	3760028	0.350000	chr5	1641600	1641800	0.520000
chr8	38129432	38129832	0.450000	chr5	16418400	16418800	0.480000
chr11	30791402	30791602	0.400000	chr5	164189000	164189200	0.385000
chr12	131775327	131775927	0.485000	chr5	164296600	164297200	0.510000
chr3	51809023	51809223	0.435000	chr5	16430800	16431000	0.465000
chr17	39202550	39202750	0.445000	chr5	164341200	164341400	0.465000
chrX	75362290	75362890	0.458333	chr5	164346000	164346600	0.480000
chr7	78001080	78001280	0.425000	chr5	164347000	164347200	0.465000
chr9	9325637	9326037	0.402500	chr5	164354200	164354600	0.412500
chr6	49500274	49500474	0.290000	chr5	164356000	164356200	0.380000
chr7	9013708	9013908	0.405000	chr5	164356800	164357000	0.425000
chrX	137666583	137666783	0.305000	chr5	164357600	164357800	0.380000
chr2	63172630	63173430	0.438750	chr5	164358400	164359200	0.472500
chr12	105177719	105177919	0.415000	chr5	164360000	164360200	0.420000
chr12	72855353	72855553	0.350000	chr5	164395000	164395200	0.345000
chr9	93804863	93805063	0.405000	chr5	16447000	16447200	0.505000
chr3	44104811	44105011	0.490000	chr5	1645000	1645200	0.615000
chr12	28382819	28383019	0.365000	chr5	164504200	164504400	0.365000
chr2	153619049	153619249	0.345000	chr5	164518200	164518400	0.345000
chrX	124834414	124834614	0.455000	chr5	16454600	16454800	0.465000
chr3	157982884	157983484	0.401667	chr5	16456000	16456600	0.438333
chr7	137996289	137996489	0.415000	chr5	16457600	16457800	0.470000
chr5	143242091	143242291	0.370000	chr5	164597400	164597600	0.415000
chr5	51134560	51134760	0.250000	chr5	164627200	164627400	0.315000
chr9	40515046	40516046	0.480000	chr5	16465000	16466000	0.618000
chr2	84002758	84003358	0.396667	chr5	164652000	164652600	0.400000
chr16	74820134	74820334	0.390000	chr5	16467600	16467800	0.455000
chr6	101002160	101002360	0.360000	chr5	164763400	164763600	0.445000
chr13	22894688	22894888	0.375000	chr5	16477600	16477800	0.400000
chr11	31187360	31187560	0.310000	chr5	16483000	16483200	0.370000
chr11	48279989	48280189	0.355000	chr5	16485800	16486000	0.300000
chr14	25660262	25660662	0.405000	chr5	16486600	16487000	0.430000
chr17	16967661	16967861	0.395000	chr5	164868800	164869000	0.335000
chr2	162688633	162688833	0.345000	chr5	16489400	16489600	0.360000
chr9	106196210	106196410	0.425000	chr5	164966800	164967000	0.385000
chr11	60006653	60006853	0.350000	chr5	164968600	164968800	0.440000
chr4	11900883	11901083	0.345000	chr5	164998200	164998400	0.375000
chrX	101828363	101829163	0.371250	chr5	165000400	165001200	0.362500
chr8	35383641	35383841	0.405000	chr5	165003400	165003600	0.450000
chr18	42173561	42173761	0.360000	chr5	165004200	165004400	0.305000
chr5	11411284	11411484	0.350000	chr5	165014600	165014800	0.365000
chr12	3760169	3760369	0.440000	chr5	165029600	165029800	0.490000
chr5	19360384	19360584	0.370000	chr5	165076800	165077000	0.380000
chr3	190631154	190631354	0.380000	chr5	16509200	16509400	0.425000
chr12	67043211	67043411	0.385000	chr5	165119200	165119400	0.420000
chr6	76614520	76614720	0.320000	chr5	165128000	165128200	0.320000
chr9	2946663	2946863	0.375000	chr5	165134600	165134800	0.415000
chr1	126564370	126564970	0.000000	chr5	165139400	165140000	0.315000
chr2	42141570	42141770	0.465000	chr5	165143800	165144000	0.470000
chr18	50536386	50536786	0.410000	chr5	165185800	165186200	0.412500
chr5	11397764	11398364	0.345000	chr5	165188600	165189200	0.381667
chr6	31300058	31300258	0.460000	chr5	165200	165400	0.635000
chr12	114690030	114690230	0.425000	chr5	165201800	165202000	0.480000
chr6	123445221	123445421	0.385000	chr5	165229600	165229800	0.430000
chr3	197188988	197189188	0.345000	chr5	165263600	165263800	0.420000
chr5	48039552	48039752	0.405000	chr5	165272600	165272800	0.430000
chrX	5105148	5105348	0.275000	chr5	165285200	165285400	0.385000
chr3	139825284	139825484	0.530000	chr5	1653000	1653200	0.580000
chr15	71405650	71405850	0.290000	chr5	165334400	165334600	0.385000
chr12	42327113	42327313	0.410000	chr5	165361200	165361400	0.435000
chr13	91521192	91521392	0.355000	chr5	165394000	165394200	0.365000
chr1	207818148	207818348	0.730000	chr5	1654000	1654200	0.740000
chr9	84156736	84156936	0.285000	chr5	165448800	165449000	0.370000
chr6	67916526	67916726	0.375000	chr5	165458000	165458200	0.390000
chr1	211915971	211916171	0.460000	chr5	16550400	16550600	0.510000
chr22	34321888	34322088	0.300000	chr5	165525400	165525600	0.410000
chr5	8885492	8885692	0.325000	chr5	16552800	16553000	0.495000
chr7	61917617	61917817	0.330000	chr5	165559800	165560000	0.440000
chr2	54594543	54594743	0.360000	chr5	16556000	16556200	0.390000
chr12	36381406	36381606	0.400000	chr5	165569600	165569800	0.455000
chr13	97075635	97075835	0.390000	chr5	165616600	165616800	0.440000
chr6	124230027	124230227	0.430000	chr5	165630400	165630600	0.440000
chr2	130294904	130295104	0.375000	chr5	16577600	16577800	0.475000
chr19	43349227	43349427	0.525000	chr5	16585400	16585600	0.530000
chr1	209869004	209869204	0.390000	chr5	165919800	165920000	0.515000
chr4	136042050	136042250	0.410000	chr5	16600400	16600600	0.585000
chr1	239432465	239432665	0.355000	chr5	16612000	16612200	0.465000
chr2	162433851	162434051	0.355000	chr5	16615800	16616000	0.455000
chr7	125402614	125402814	0.495000	chr5	16617000	16617200	0.840000
chr8	23247161	23247361	0.545000	chr5	16617600	16617800	0.560000
chr5	32122185	32122385	0.480000	chr5	16618200	16618400	0.490000
chr19	13941007	13941407	0.477500	chr5	166200	166600	0.632500
chr8	65980479	65980879	0.465000	chr5	16625000	16625400	0.470000
chr14	33039333	33039533	0.440000	chr5	16627000	16627200	0.445000
chr7	23873843	23874043	0.370000	chr5	166294000	166294200	0.475000
chr5	117618166	117618566	0.380000	chr5	16629400	16629800	0.405000
chr6	24092338	24092538	0.445000	chr5	16644400	16644600	0.450000
chrX	8753020	8753220	0.340000	chr5	166530400	166530600	0.330000
chr2	236123559	236123759	0.345000	chr5	166594800	166595000	0.325000
chr12	70243234	70243834	0.680000	chr5	1667000	1667600	0.750000
chr15	26545987	26546587	0.433333	chr5	16673200	16673800	0.460000
chrX	88416436	88416636	0.545000	chr5	1668200	1668400	0.645000
chr9	21588708	21588908	0.360000	chr5	166860600	166860800	0.365000
chr4	104584386	104584786	0.370000	chr5	166862600	166863000	0.372500
chr2	36969262	36969462	0.465000	chr5	16690400	16690600	0.635000
chr3	75543304	75543504	0.365000	chr5	166938200	166938400	0.430000
chr9	116310917	116311117	0.345000	chr5	166959800	166960000	0.410000
chr7	84359402	84359602	0.405000	chr5	166962000	166962200	0.420000
chr1	183506413	183507213	0.398750	chr5	166978200	166979000	0.617500
chr3	85671115	85671315	0.320000	chr5	166988200	166988400	0.355000
chr14	41028538	41028738	0.320000	chr5	167049200	167049400	0.375000
chr12	32077907	32078107	0.395000	chr5	167087200	167087400	0.430000
chr21	30897557	30897957	0.370000	chr5	16726600	16727000	0.387500
chr5	57067771	57067971	0.460000	chr5	1673400	1673600	0.550000
chr19	51920367	51920567	0.425000	chr5	16759400	16759600	0.450000
chr15	18203602	18203802	0.405000	chr5	167723400	167723600	0.505000
chr14	101951320	101951520	0.405000	chr5	167783600	167783800	0.470000
chr2	148916636	148917036	0.387500	chr5	167785200	167785600	0.395000
chr4	150643570	150643770	0.370000	chr5	167786000	167786200	0.380000
chr3	20441846	20442046	0.315000	chr5	167793800	167794000	0.370000
chrX	41748793	41748993	0.365000	chr5	167816400	167816600	0.410000
chrX	19073482	19073682	0.325000	chr5	167824600	167824800	0.420000
chr8	48439403	48439603	0.495000	chr5	167860800	167861000	0.500000
chr6	104074051	104074251	0.365000	chr5	16791200	16791400	0.380000
chr3	195287497	195287697	0.440000	chr5	167916800	167917000	0.550000
chr3	140733679	140733879	0.395000	chr5	167920600	167920800	0.415000
chr18	16580242	16580442	0.380000	chr5	16792200	16792400	0.435000
chr3	106666546	106666746	0.385000	chr5	167948400	167948600	0.400000
chr16	36704606	36704806	0.380000	chr5	167967600	167967800	0.405000
chr1	9666152	9666352	0.505000	chr5	168020600	168020800	0.510000
chr5	93689659	93690259	0.511667	chr5	168047400	168048000	0.518333
chr8	4572562	4572762	0.440000	chr5	168059200	168059400	0.470000
chr2	206513232	206513632	0.372500	chr5	168074200	168074600	0.470000
chr17	9774286	9774486	0.475000	chr5	168076800	168077000	0.535000
chr1	206759021	206759221	0.500000	chr5	168085400	168085600	0.545000
chr8	95547423	95547623	0.490000	chr5	168086400	168086600	0.535000
chr11	124625986	124626386	0.460000	chr5	168105200	168105600	0.500000
chr5	172405256	172405456	0.455000	chr5	168111200	168111400	0.505000
chr14	76814693	76814893	0.435000	chr5	168114400	168114600	0.440000
chr2	137802993	137803193	0.355000	chr5	168143600	168143800	0.430000
chr13	81781086	81781286	0.395000	chr5	168159600	168159800	0.480000
chrX	21262302	21262502	0.400000	chr5	168176400	168176600	0.470000
chr16	28643227	28643627	0.367500	chr5	168219800	168220200	0.430000
chr13	78162486	78162686	0.470000	chr5	168228000	168228200	0.505000
chr15	75718217	75718417	0.510000	chr5	168269400	168269600	0.645000
chr2	86164606	86164806	0.445000	chr5	168270000	168270200	0.495000
chr14	68536052	68536252	0.470000	chr5	168291800	168292000	0.840000
chr14	35056361	35056561	0.455000	chr5	168293000	168293200	0.575000
chr8	54420179	54420379	0.450000	chr5	168317800	168318000	0.465000
chr4	40233783	40234183	0.420000	chr5	168329000	168329400	0.440000
chr10	81400862	81401062	0.335000	chr5	168377600	168377800	0.380000
chr7	8430812	8431012	0.360000	chr5	168410000	168410200	0.395000
chr12	89713569	89713969	0.472500	chr5	16842800	16843200	0.492500
chr8	120121955	120122155	0.405000	chr5	168477200	168477400	0.490000
chr1	235213832	235214032	0.405000	chr5	168481400	168481600	0.470000
chr10	77427694	77428094	0.457500	chr5	168486200	168486600	0.622500
chr5	150619042	150619242	0.530000	chr5	168487000	168487200	0.570000
chr1	51686200	51686400	0.380000	chr5	168528600	168528800	0.535000
chr5	541021	541221	0.660000	chr5	168529200	168529400	0.770000
chr9	6852541	6852741	0.475000	chr5	168529800	168530000	0.705000
chr6	28610475	28610875	0.345000	chr5	168552200	168552600	0.412500
chr13	84593065	84593265	0.340000	chr5	168570800	168571000	0.370000
chr15	18776358	18776758	0.380000	chr5	168578000	168578400	0.380000
chr2	79235378	79236178	0.543750	chr5	168579200	168580000	0.705000
chr3	177644857	177645257	0.367500	chr5	168581000	168581400	0.435000
chr4	188503349	188503549	0.440000	chr5	168585200	168585400	0.465000
chr6	83271908	83272108	0.355000	chr5	168613000	168613200	0.360000
chr11	56003317	56003517	0.385000	chr5	168641800	168642000	0.470000
chr1	4910933	4911133	0.455000	chr5	168642800	168643000	0.480000
chr1	15691325	15691725	0.480000	chr5	168656200	168656600	0.485000
chr10	29714578	29714978	0.465000	chr5	168671000	168671400	0.620000
chr4	189191018	189191218	0.475000	chr5	168679600	168679800	0.580000
chr9	14341253	14341853	0.501667	chr5	168681600	168682200	0.541667
chr8	94040383	94040783	0.485000	chr5	168683600	168684000	0.562500
chr8	57347767	57347967	0.450000	chr5	168693400	168693600	0.490000
chr8	6214527	6214727	0.510000	chr5	168747000	168747200	0.590000
chr2	111972334	111972534	0.500000	chr5	168748400	168748600	0.615000
chr5	65058870	65059070	0.410000	chr5	168770200	168770400	0.515000
chr2	53728798	53729198	0.295000	chr5	168798000	168798400	0.445000
chr11	126887744	126888144	0.422500	chr5	168813600	168814000	0.480000
chrX	42400378	42400578	0.335000	chr5	168850000	168850200	0.310000
chr8	757724	757924	0.460000	chr5	168852000	168852200	0.475000
chr2	97276407	97276607	0.430000	chr5	168860600	168860800	0.460000
chr17	24569688	24569888	0.405000	chr5	168874800	168875000	0.455000
chr14	26007697	26007897	0.535000	chr5	168876000	168876200	0.550000
chr5	98014811	98015011	0.450000	chr5	168877600	168877800	0.530000
chr20	46102018	46102218	0.405000	chr5	168878400	168878600	0.500000
chr9	35973205	35973405	0.335000	chr5	168879400	168879600	0.385000
chr16	39500412	39500612	0.000000	chr5	168891000	168891200	0.350000
chr1	54533224	54533424	0.515000	chr5	168899800	168900000	0.545000
chr13	75692328	75692728	0.422500	chr5	168920400	168920800	0.470000
chr16	72771906	72772106	0.445000	chr5	168931600	168931800	0.525000
chr10	69110057	69110257	0.475000	chr5	168942000	168942200	0.510000
chr7	37666545	37666745	0.400000	chr5	168946400	168946600	0.605000
chr2	8591958	8592158	0.515000	chr5	168947400	168947600	0.615000
chr1	192224513	192224713	0.455000	chr5	168960600	168960800	0.495000
chr5	8202441	8202641	0.455000	chr5	168987600	168987800	0.460000
chr1	67663963	67664163	0.315000	chr5	169027600	169027800	0.495000
chr12	59277078	59277278	0.495000	chr5	169091800	169092000	0.535000
chr10	102713327	102713527	0.410000	chr5	169219000	169219200	0.490000
chr1	29076793	29076993	0.435000	chr5	169227000	169227200	0.525000
chr6	125128251	125128851	0.428333	chr5	169242200	169242800	0.433333
chr3	54619338	54619738	0.415000	chr5	169302400	169302800	0.422500
chr14	91174163	91174363	0.450000	chr5	16934200	16934400	0.490000
chr3	50412791	50413391	0.593333	chr5	16936200	16936800	0.680000
chr3	37131689	37131889	0.400000	chr5	16937800	16938000	0.470000
chrX	10421320	10421520	0.350000	chr5	169504000	169504200	0.420000
chr2	15324957	15325157	0.360000	chr5	169548400	169548600	0.410000
chr4	122453610	122453810	0.335000	chr5	169565000	169565200	0.365000
chr2	225547260	225547460	0.460000	chr5	169567200	169567400	0.490000
chr1	242019850	242020050	0.385000	chr5	169581600	169581800	0.390000
chr8	2728196	2728396	0.550000	chr5	169583600	169583800	0.625000
chr2	178574915	178575115	0.405000	chr5	169584400	169584600	0.410000
chr13	91229084	91229284	0.390000	chr5	169585200	169585400	0.400000
chr14	76295901	76296101	0.345000	chr5	169636000	169636200	0.355000
chr9	20280324	20281324	0.468000	chr5	169637200	169638200	0.642000
chr4	92759629	92760029	0.500000	chr5	169647600	169648000	0.545000
chr17	39986087	39986287	0.515000	chr5	169648800	169649000	0.575000
chr8	58373308	58373508	0.365000	chr5	169649600	169649800	0.420000
chr18	11668349	11668549	0.420000	chr5	169651000	169651200	0.425000
chr7	117571905	117572105	0.405000	chr5	169653200	169653400	0.435000
chr7	151641408	151641608	0.500000	chr5	169655200	169655400	0.595000
chr5	119776070	119776270	0.390000	chr5	169656200	169656400	0.450000
chr9	92324759	92324959	0.400000	chr5	169657200	169657400	0.410000
chr21	9842673	9843073	0.360000	chr5	169666400	169666800	0.422500
chr1	204425678	204425878	0.410000	chr5	169668400	169668600	0.440000
chr9	11267447	11267647	0.380000	chr5	169702000	169702200	0.400000
chr13	44019302	44019502	0.390000	chr5	169703200	169703400	0.440000
chr6	54318824	54319024	0.390000	chr5	169716400	169716600	0.395000
chr4	127021392	127021792	0.422500	chr5	169717200	169717600	0.440000
chr13	60836669	60837069	0.345000	chr5	169732800	169733200	0.337500
chr14	52933776	52933976	0.445000	chr5	169740600	169740800	0.460000
chrX	20630389	20630589	0.455000	chr5	169745400	169745600	0.520000
chr3	45869854	45870654	0.448750	chr5	169746000	169746800	0.468750
chr6	48555936	48556136	0.385000	chr5	169754000	169754200	0.445000
chr11	27386412	27386612	0.355000	chr5	16976400	16976600	0.435000
chr6	42357811	42358011	0.405000	chr5	169765600	169765800	0.430000
chr19	21481603	21482003	0.467500	chr5	169768000	169768400	0.495000
chr6	17554995	17555195	0.410000	chr5	169779000	169779200	0.415000
chr12	43003765	43003965	0.435000	chr5	169782000	169782200	0.450000
chrX	68816676	68816876	0.385000	chr5	169788200	169788400	0.435000
chr6	131045882	131046082	0.405000	chr5	169798600	169798800	0.430000
chr1	60701153	60701353	0.490000	chr5	169801600	169801800	0.515000
chrX	59737072	59737472	0.412500	chr5	169803000	169803400	0.455000
chr1	116544973	116545173	0.500000	chr5	169805600	169805800	0.540000
chr11	35577206	35577406	0.455000	chr5	169833800	169834000	0.460000
chr6	45132049	45132249	0.345000	chr5	169834600	169834800	0.480000
chr8	15314512	15314712	0.335000	chr5	169862000	169862200	0.415000
chr1	107001608	107002008	0.445000	chr5	169873600	169874000	0.492500
chr6	33453640	33454040	0.422500	chr5	169875400	169875800	0.445000
chr3	191843231	191843831	0.380000	chr5	169880400	169881000	0.386667
chrY	18530622	18530822	0.340000	chr5	169881800	169882000	0.400000
chr2	46350349	46350549	0.395000	chr5	169902000	169902200	0.440000
chr1	210739100	210739300	0.360000	chr5	16992400	16992600	0.405000
chr3	187466336	187466536	0.505000	chr5	169946000	169946200	0.550000
chr14	70594058	70594458	0.375000	chr5	169953200	169953600	0.425000
chr15	32724835	32725235	0.402500	chr5	169980400	169980800	0.450000
chr3	48146898	48147098	0.450000	chr5	169983000	169983200	0.460000
chrY	16050166	16050566	0.322500	chr5	169988200	169988600	0.322500
chr11	130192624	130192824	0.440000	chr5	1700400	1700600	0.470000
chr8	5040217	5040417	0.450000	chr5	170070800	170071000	0.495000
chr8	13612896	13613096	0.405000	chr5	170095800	170096000	0.470000
chr3	156882154	156882354	0.375000	chr5	170098000	170098200	0.540000
chr3	46758492	46758692	0.435000	chr5	170100400	170100600	0.500000
chr1	117751899	117752099	0.580000	chr5	170106400	170106600	0.590000
chr14	54253369	54253569	0.535000	chr5	170111400	170111600	0.545000
chr6	88713228	88713428	0.395000	chr5	170113600	170113800	0.400000
chr5	4167088	4167288	0.320000	chr5	17013200	17013400	0.325000
chr5	54386482	54386682	0.475000	chr5	170141400	170141600	0.520000
chr4	83172102	83172302	0.420000	chr5	170145600	170145800	0.445000
chr10	125895463	125895863	0.472500	chr5	170151400	170151800	0.545000
chr10	102425858	102426058	0.550000	chr5	170184200	170184400	0.605000
chr20	43744596	43745196	0.476667	chr5	170200800	170201400	0.480000
chr5	122109308	122109508	0.345000	chr5	170216400	170216600	0.435000
chr3	46421196	46421396	0.445000	chr5	170226000	170226200	0.505000
chr1	221905069	221905269	0.440000	chr5	170245200	170245400	0.590000
chr5	27598550	27598950	0.360000	chr5	170248600	170249000	0.410000
chrY	37518243	37518443	0.000000	chr5	170249400	170249600	0.360000
chr2	181097119	181097319	0.405000	chr5	170254200	170254400	0.500000
chr15	49977178	49977578	0.387500	chr5	170262000	170262400	0.412500
chr3	185796853	185797053	0.455000	chr5	170264400	170264600	0.470000
chr20	58028856	58029056	0.455000	chr5	170265600	170265800	0.470000
chr9	40356253	40356853	0.338333	chr5	170266800	170267400	0.515000
chr2	66919826	66920026	0.445000	chr5	170268000	170268200	0.475000
chr9	37734263	37734663	0.447500	chr5	170268800	170269200	0.475000
chr10	103038057	103038257	0.445000	chr5	170269600	170269800	0.490000
chr11	127624642	127625242	0.421667	chr5	170270400	170271000	0.516667
chr2	18083235	18084035	0.435000	chr5	170274000	170274800	0.533750
chr11	40347491	40347891	0.465000	chr5	170275400	170275800	0.530000
chr2	120843422	120843622	0.435000	chr5	170277200	170277400	0.465000
chr4	78597504	78597904	0.467500	chr5	170277800	170278200	0.492500
chr9	98112714	98112914	0.480000	chr5	170278600	170278800	0.585000
chr1	208662507	208662707	0.425000	chr5	170283400	170283600	0.510000
chr9	81468737	81468937	0.375000	chr5	170285400	170285600	0.325000
chr4	53330089	53330489	0.442500	chr5	170287400	170287800	0.445000
chr8	44702900	44703100	0.395000	chr5	170290000	170290200	0.430000
chr10	75083264	75083664	0.460000	chr5	170291400	170291800	0.520000
chr9	115462763	115462963	0.500000	chr5	170293400	170293600	0.585000
chr20	30691732	30692132	0.402500	chr5	170294600	170295000	0.422500
chr16	7265287	7267487	0.478182	chr5	170296200	170298400	0.485909
chr13	90034978	90035178	0.450000	chr5	170300800	170301000	0.595000
chr11	66474241	66474441	0.490000	chr5	170302200	170302400	0.510000
chr8	11038720	11039520	0.558750	chr5	170302800	170303600	0.563750
chr10	121735252	121735652	0.460000	chr5	170306400	170306800	0.485000
chr6	45414611	45414811	0.405000	chr5	170307600	170307800	0.495000
chr5	30195746	30195946	0.335000	chr5	170308800	170309000	0.365000
chr8	99335427	99335627	0.395000	chr5	170310400	170310600	0.445000
chr8	133256368	133256768	0.510000	chr5	170311800	170312200	0.537500
chr7	104517503	104517703	0.460000	chr5	170312800	170313000	0.505000
chr10	30133475	30133675	0.455000	chr5	170313400	170313600	0.460000
chr2	14607488	14607688	0.380000	chr5	170314600	170314800	0.405000
chr16	15839848	15840248	0.450000	chr5	170317000	170317400	0.462500
chr10	42654000	42654200	0.450000	chr5	170328000	170328200	0.470000
chr2	237448836	237450036	0.505000	chr5	170330800	170332000	0.534167
chr1	168030702	168030902	0.345000	chr5	170333200	170333400	0.555000
chr2	128430897	128431497	0.313333	chr5	170334800	170335400	0.456667
chr6	122035907	122036307	0.432500	chr5	170337200	170337600	0.510000
chr3	90016237	90016437	0.390000	chr5	170338400	170338600	0.495000
chr22	40912604	40912804	0.540000	chr5	170339000	170339200	0.550000
chrX	103448857	103449057	0.445000	chr5	170342400	170342600	0.515000
chr3	79416190	79416390	0.430000	chr5	170348400	170348600	0.535000
chrX	59336162	59336562	0.392500	chr5	170353200	170353600	0.557500
chr5	9248745	9249345	0.421667	chr5	170358000	170358600	0.553333
chr22	12784499	12785099	0.431667	chr5	170360800	170361400	0.565000
chrX	135077199	135077399	0.325000	chr5	170363800	170364000	0.425000
chr8	104087390	104087590	0.400000	chr5	170368600	170368800	0.430000
chr1	21786514	21786714	0.505000	chr5	170389400	170389600	0.540000
chr6	152588044	152588244	0.400000	chr5	170393400	170393600	0.475000
chr1	116443506	116443706	0.505000	chr5	170394000	170394200	0.560000
chr11	95437998	95438198	0.420000	chr5	170404600	170404800	0.440000
chr4	37349404	37349604	0.350000	chr5	170406000	170406200	0.355000
chr7	134643439	134643839	0.400000	chr5	170420800	170421200	0.502500
chr18	45654260	45654460	0.510000	chr5	170427400	170427600	0.525000
chr11	64349755	64349955	0.570000	chr5	170435000	170435200	0.670000
chr10	8115347	8115547	0.485000	chr5	170436400	170436600	0.590000
chr18	60818218	60818618	0.402500	chr5	170452000	170452400	0.477500
chr9	290281	290681	0.420000	chr5	170467000	170467400	0.427500
chr9	125194980	125195180	0.570000	chr5	170471600	170471800	0.585000
chr10	38704521	38704921	0.375000	chr5	170475400	170475800	0.480000
chr4	167095627	167095827	0.275000	chr5	170482000	170482200	0.425000
chr15	70393417	70393617	0.445000	chr5	170484200	170484400	0.535000
chr2	116321000	116321200	0.445000	chr5	170485000	170485200	0.525000
chr6	152033875	152034075	0.385000	chr5	170491600	170491800	0.440000
chr10	133244625	133244825	0.555000	chr5	170504000	170504200	0.765000
chr7	79540885	79541085	0.460000	chr5	170511600	170511800	0.480000
chr7	64092860	64093060	0.470000	chr5	170522400	170522600	0.505000
chr12	77173803	77174003	0.420000	chr5	170539000	170539200	0.445000
chr8	29137791	29137991	0.435000	chr5	170551200	170551400	0.485000
chr3	103763638	103763838	0.310000	chr5	170552600	170552800	0.560000
chr5	124041157	124041357	0.305000	chr5	170564000	170564200	0.375000
chr15	51685917	51686317	0.417500	chr5	170572400	170572800	0.467500
chr16	29753461	29754061	0.405000	chr5	170598600	170599200	0.535000
chr2	55062411	55062611	0.530000	chr5	170604000	170604200	0.555000
chr2	122190817	122191017	0.435000	chr5	170618200	170618400	0.480000
chr20	3149786	3149986	0.535000	chr5	170623600	170623800	0.545000
chr19	49559235	49559635	0.492500	chr5	170630800	170631200	0.495000
chr19	5856341	5856541	0.485000	chr5	170632000	170632200	0.620000
chr3	150776915	150777715	0.407500	chr5	170633200	170634000	0.578750
chr22	37816898	37817098	0.600000	chr5	170638800	170639000	0.620000
chr18	31700513	31700713	0.515000	chr5	170681200	170681400	0.580000
chrX	14358816	14359016	0.505000	chr5	17070000	17070200	0.525000
chr11	130880909	130881109	0.510000	chr5	170744600	170744800	0.725000
chr7	153129989	153130389	0.382500	chr5	17076200	17076600	0.337500
chr7	131843519	131843719	0.465000	chr5	170791400	170791600	0.490000
chr8	96844495	96844895	0.402500	chr5	170809600	170810000	0.482500
chr16	27954272	27954472	0.395000	chr5	170853000	170853200	0.440000
chr4	153758482	153759082	0.460000	chr5	170862000	170862600	0.750000
chr6	134266356	134266556	0.545000	chr5	170896800	170897000	0.555000
chr8	109900017	109900217	0.330000	chr5	17091000	17091200	0.355000
chr4	51423522	51423722	0.400000	chr5	170960800	170961000	0.475000
chr22	47493904	47494104	0.440000	chr5	1710200	1710400	0.615000
chr15	6378279	6378479	0.000000	chr5	17109600	17109800	0.295000
chr13	91560149	91560349	0.420000	chr5	171148000	171148200	0.450000
chr2	53901687	53901887	0.390000	chr5	171154600	171154800	0.335000
chr8	79348028	79348428	0.467500	chr5	171162600	171163000	0.480000
chr7	76724117	76724317	0.395000	chr5	171168200	171168400	0.420000
chr6	11472949	11473149	0.520000	chr5	17118800	17119000	0.530000
chr7	128711554	128711754	0.360000	chr5	171207400	171207600	0.420000
chr2	217378977	217379177	0.420000	chr5	17123800	17124000	0.540000
chr5	138029720	138030320	0.360000	chr5	171263200	171263800	0.380000
chr5	68473984	68474184	0.385000	chr5	171265000	171265200	0.385000
chr18	44249755	44249955	0.380000	chr5	171273400	171273600	0.445000
chr11	48357191	48357391	0.405000	chr5	171293200	171293400	0.420000
chr16	46579754	46579954	0.435000	chr5	171295400	171295600	0.455000
chr20	57453337	57453537	0.490000	chr5	17130400	17130600	0.495000
chrX	19352903	19353303	0.480000	chr5	171307000	171307400	0.500000
chr2	231491614	231492414	0.483750	chr5	171308800	171309600	0.606250
chr11	35311754	35311954	0.500000	chr5	171310200	171310400	0.625000
chr12	113391173	113391373	0.525000	chr5	171311400	171311600	0.620000
chr6	138431715	138431915	0.530000	chr5	171316600	171316800	0.655000
chr17	70566733	70566933	0.460000	chr5	171317400	171317600	0.495000
chr8	64598876	64599076	0.400000	chr5	17132600	17132800	0.370000
chr7	6580542	6580742	0.495000	chr5	171337000	171337200	0.530000
chr12	59500151	59500351	0.370000	chr5	171342400	171342600	0.375000
chr7	131457758	131457958	0.460000	chr5	171358000	171358200	0.465000
chr3	190569824	190570024	0.390000	chr5	171364000	171364200	0.425000
chr15	47217936	47218136	0.345000	chr5	171365400	171365600	0.455000
chr11	123115276	123115476	0.345000	chr5	171367400	171367600	0.430000
chr7	27495515	27495715	0.405000	chr5	171385000	171385200	0.410000
chr22	47158384	47159384	0.538000	chr5	171387000	171388000	0.563000
chr7	137575973	137576373	0.457500	chr5	171388400	171388800	0.605000
chr11	103484528	103484928	0.430000	chr5	171390800	171391200	0.460000
chr1	37928706	37928906	0.470000	chr5	171402600	171402800	0.480000
chr5	148400538	148400738	0.395000	chr5	171403200	171403400	0.460000
chr2	215455176	215455376	0.345000	chr5	171405600	171405800	0.385000
chr9	79184626	79184826	0.340000	chr5	171409200	171409400	0.385000
chr4	170075578	170075778	0.420000	chr5	171409800	171410000	0.490000
chr8	41739188	41739388	0.320000	chr5	171410400	171410600	0.310000
chr7	134622969	134623569	0.381667	chr5	171413200	171413800	0.395000
chr3	8395010	8395610	0.386667	chr5	171414200	171414800	0.413333
chr13	54929143	54929543	0.400000	chr5	171415200	171415600	0.437500
chr11	18649030	18649430	0.460000	chr5	171418600	171419000	0.627500
chr12	19382096	19382296	0.460000	chr5	171419400	171419600	0.795000
chr21	35048903	35049103	0.465000	chr5	171420000	171420200	0.815000
chr12	129957084	129957484	0.520000	chr5	171427800	171428200	0.592500
chr4	169800881	169801081	0.405000	chr5	171441400	171441600	0.585000
chr15	41025974	41026574	0.435000	chr5	171442400	171443000	0.576667
chr10	50026466	50026866	0.502500	chr5	171450800	171451200	0.722500
chr10	73855674	73856474	0.483750	chr5	171463000	171463800	0.486250
chr3	94797686	94798086	0.417500	chr5	171477200	171477600	0.447500
chr2	43766675	43766875	0.505000	chr5	171484400	171484600	0.600000
chr4	76895961	76896161	0.565000	chr5	171493800	171494000	0.570000
chr10	114519279	114519479	0.525000	chr5	171494800	171495000	0.665000
chr11	54003735	54004135	0.402500	chr5	171499600	171500000	0.427500
chrX	43720889	43721289	0.477500	chr5	171534000	171534400	0.500000
chr22	34266663	34266863	0.310000	chr5	17154600	17154800	0.360000
chr20	16865566	16866166	0.408333	chr5	171600800	171601400	0.545000
chr17	1147991	1148391	0.497500	chr5	171630000	171630400	0.622500
chr2	165611125	165611325	0.385000	chr5	171630800	171631000	0.410000
chr5	153785977	153786177	0.415000	chr5	171634200	171634400	0.435000
chr3	186323022	186323222	0.445000	chr5	171660600	171660800	0.580000
chr16	74352307	74352507	0.470000	chr5	171676400	171676600	0.520000
chr5	12146782	12146982	0.450000	chr5	171681800	171682000	0.505000
chr2	87602958	87603158	0.445000	chr5	171689200	171689400	0.540000
chr9	116314223	116314823	0.433333	chr5	171715800	171716400	0.463333
chr16	78971608	78971808	0.455000	chr5	171721600	171721800	0.475000
chr10	104077557	104077757	0.445000	chr5	171770200	171770400	0.540000
chr2	142117207	142117407	0.435000	chr5	171797600	171797800	0.550000
chr17	5053919	5054119	0.420000	chr5	171840200	171840400	0.590000
chr19	28707051	28707651	0.451667	chr5	171840800	171841400	0.498333
chr4	79947469	79947669	0.440000	chr5	171842200	171842400	0.480000
chr15	98855018	98855218	0.500000	chr5	171846000	171846200	0.540000
chr1	79395	79595	0.560000	chr5	171848600	171848800	0.610000
chr2	225687812	225688012	0.390000	chr5	171850600	171850800	0.490000
chr20	56374536	56374736	0.420000	chr5	171852400	171852600	0.485000
chr10	113806795	113806995	0.410000	chr5	171858400	171858600	0.525000
chrX	32540492	32540692	0.290000	chr5	171860800	171861000	0.365000
chrX	126725524	126725724	0.275000	chr5	171865600	171865800	0.290000
chr2	55854779	55854979	0.300000	chr5	171871800	171872000	0.350000
chr4	79228088	79228288	0.350000	chr5	171874200	171874400	0.375000
chr2	175660880	175661280	0.462500	chr5	17189400	17189800	0.500000
chr10	37121837	37122037	0.315000	chr5	171905000	171905200	0.335000
chr5	99357736	99357936	0.355000	chr5	17190600	17190800	0.345000
chr2	181518273	181518473	0.410000	chr5	171907800	171908000	0.415000
chr2	188847098	188847298	0.370000	chr5	171912200	171912400	0.420000
chr19	5848210	5848410	0.495000	chr5	171926400	171926600	0.510000
chrX	139227436	139227636	0.405000	chr5	171954000	171954200	0.430000
chr5	90162540	90163140	0.433333	chr5	171957600	171958200	0.461667
chr2	94540983	94541383	0.385000	chr5	171961000	171961400	0.390000
chr10	125064967	125065167	0.455000	chr5	171965800	171966000	0.520000
chr1	50314293	50314493	0.400000	chr5	171968600	171968800	0.430000
chr7	95228463	95228663	0.350000	chr5	171978600	171978800	0.490000
chr17	22420500	22420700	0.450000	chr5	171985200	171985400	0.495000
chr9	123226647	123226847	0.450000	chr5	171986800	171987000	0.500000
chr2	99919804	99920004	0.295000	chr5	171990400	171990600	0.400000
chr3	114922463	114922663	0.350000	chr5	172000000	172000200	0.400000
chr8	106483451	106483651	0.385000	chr5	172002400	172002600	0.420000
chr21	34341323	34341523	0.345000	chr5	172003000	172003200	0.365000
chr16	37311618	37311818	0.410000	chr5	172005000	172005200	0.415000
chrX	153493219	153493419	0.540000	chr5	172006000	172006200	0.585000
chr14	91068829	91069429	0.420000	chr5	172006600	172007200	0.651667
chr7	55430487	55430687	0.375000	chr5	172007600	172007800	0.465000
chr13	101432082	101432282	0.385000	chr5	172008200	172008400	0.390000
chr7	9820848	9821048	0.345000	chr5	172009000	172009200	0.510000
chr5	130429104	130429304	0.330000	chr5	172010400	172010600	0.485000
chr4	166445469	166445669	0.350000	chr5	17203400	17203600	0.400000
chr8	132980138	132980338	0.460000	chr5	172040200	172040400	0.480000
chr2	8052851	8053051	0.450000	chr5	172052000	172052200	0.490000
chr19	18670364	18670564	0.455000	chr5	172052600	172052800	0.575000
chr5	78840628	78840828	0.480000	chr5	172059800	172060000	0.485000
chr2	24372392	24372592	0.425000	chr5	172066800	172067000	0.435000
chr7	147391283	147391483	0.440000	chr5	172078800	172079000	0.540000
chr8	127851216	127851816	0.511667	chr5	172102800	172103400	0.548333
chr21	44464173	44464573	0.577500	chr5	172106800	172107200	0.595000
chr7	90263686	90263886	0.405000	chr5	172111400	172111600	0.620000
chr13	114207182	114207382	0.450000	chr5	172113200	172113400	0.505000
chr4	175759067	175759267	0.405000	chr5	172114000	172114200	0.415000
chr5	38426459	38427259	0.491250	chr5	172115000	172115800	0.531250
chr14	98998677	98998877	0.450000	chr5	172118400	172118600	0.550000
chr11	26704698	26704898	0.355000	chr5	172120600	172120800	0.450000
chr14	97925244	97925644	0.435000	chr5	172123200	172123600	0.537500
chr8	96866748	96866948	0.360000	chr5	172129400	172129600	0.480000
chr5	101484483	101484683	0.450000	chr5	172131400	172131600	0.475000
chr15	27565111	27565311	0.420000	chr5	172133400	172133600	0.525000
chr9	71483868	71484068	0.460000	chr5	172141400	172141600	0.475000
chr6	128442178	128442778	0.421667	chr5	172142000	172142600	0.456667
chr11	15127860	15128060	0.510000	chr5	172143000	172143200	0.535000
chr1	162387018	162387818	0.528750	chr5	172144400	172145200	0.552500
chr3	121351088	121351488	0.512500	chr5	172147800	172148200	0.520000
chr11	106881276	106881476	0.280000	chr5	172150600	172150800	0.510000
chr5	180330548	180330748	0.395000	chr5	172153400	172153600	0.460000
chr10	16902607	16903007	0.435000	chr5	172156600	172157000	0.517500
chr2	23205331	23205531	0.480000	chr5	17216200	17216400	0.490000
chr11	102597071	102597271	0.440000	chr5	172162400	172162600	0.470000
chr20	36200473	36200673	0.550000	chr5	172164800	172165000	0.625000
chr6	149556166	149556366	0.495000	chr5	17216800	17217000	0.670000
chr20	63853185	63853385	0.485000	chr5	172173800	172174000	0.510000
chrY	383186	383386	0.455000	chr5	172174800	172175000	0.560000
chr17	45928194	45928394	0.455000	chr5	172175400	172175600	0.660000
chr14	17045201	17045401	0.340000	chr5	17217600	17217800	0.760000
chr10	75058526	75058926	0.487500	chr5	172177200	172177600	0.530000
chr12	46697920	46698120	0.495000	chr5	172178400	172178600	0.575000
chr3	55240493	55241493	0.472000	chr5	172179000	172180000	0.552000
chrX	13583440	13583640	0.395000	chr5	172181000	172181200	0.525000
chr9	125040071	125040471	0.467500	chr5	172185800	172186200	0.545000
chrX	3457497	3458297	0.427500	chr5	172187000	172187800	0.597500
chr6	154902447	154902647	0.460000	chr5	17218800	17219000	0.500000
chr1	43614312	43615112	0.542500	chr5	172188200	172189000	0.715000
chr6	67824679	67824879	0.300000	chr5	172206000	172206200	0.390000
chr22	38979812	38980012	0.425000	chr5	17222400	17222600	0.440000
chr6	70298869	70299069	0.390000	chr5	172235200	172235400	0.425000
chr3	146282009	146282209	0.425000	chr5	17225000	17225200	0.450000
chr12	44459572	44460172	0.431667	chr5	172275000	172275600	0.440000
chr15	65429235	65429635	0.532500	chr5	172283200	172283600	0.705000
chr8	139634475	139634675	0.620000	chr5	172284000	172284200	0.825000
chr11	13501699	13501899	0.350000	chr5	172284600	172284800	0.490000
chr3	168769257	168769457	0.395000	chr5	17228800	17229000	0.440000
chr1	35065075	35065275	0.450000	chr5	172293600	172293800	0.460000
chr6	67534450	67534650	0.440000	chr5	17229400	17229600	0.470000
chr20	31772611	31772811	0.265000	chr5	17234400	17234600	0.310000
chr9	93649687	93649887	0.485000	chr5	172347600	172347800	0.500000
chr16	48407102	48407702	0.453333	chr5	172361400	172362000	0.510000
chr1	160240346	160240546	0.400000	chr5	172365000	172365200	0.560000
chr17	40785635	40785835	0.400000	chr5	172370800	172371000	0.435000
chr12	130397630	130397830	0.505000	chr5	172378000	172378200	0.580000
chr10	107746263	107746463	0.305000	chr5	172395600	172395800	0.465000
chr5	89620129	89620329	0.350000	chr5	172410200	172410400	0.430000
chr22	30918676	30918876	0.440000	chr5	172410800	172411000	0.445000
chr2	195992327	195992527	0.405000	chr5	172411800	172412000	0.440000
chr7	31169095	31169495	0.427500	chr5	172412800	172413200	0.555000
chr22	29781457	29781657	0.465000	chr5	172418400	172418600	0.570000
chr14	57978321	57978521	0.450000	chr5	172420000	172420200	0.505000
chr12	33619215	33619415	0.400000	chr5	172429400	172429600	0.485000
chr1	107184853	107185053	0.485000	chr5	172437600	172437800	0.495000
chr22	44144185	44144385	0.565000	chr5	172443600	172443800	0.590000
chr18	12077155	12077355	0.465000	chr5	172451200	172451400	0.550000
chr7	53324146	53324346	0.515000	chr5	172451800	172452000	0.530000
chr4	62010150	62010350	0.525000	chr5	172453200	172453400	0.530000
chr15	75352854	75353054	0.555000	chr5	172454400	172454600	0.855000
chr12	84845005	84845205	0.335000	chr5	172461000	172461200	0.510000
chr2	563639	563839	0.530000	chr5	172479000	172479200	0.535000
chr9	20407414	20407614	0.470000	chr5	172503000	172503200	0.520000
chr16	86983047	86983447	0.512500	chr5	1725200	1725600	0.640000
chr1	159311193	159311393	0.345000	chr5	17252600	17252800	0.350000
chr1	184783135	184783535	0.400000	chr5	17255600	17256000	0.402500
chr3	36475860	36476060	0.525000	chr5	172571600	172571800	0.555000
chr9	39746751	39747151	0.432500	chr5	17257800	17258200	0.477500
chr4	10765765	10765965	0.360000	chr5	17259000	17259200	0.435000
chr9	127205650	127205850	0.505000	chr5	172637200	172637400	0.565000
chr3	23777679	23778479	0.387500	chr5	172641000	172641800	0.755000
chr3	132911644	132911844	0.430000	chr5	172643200	172643400	0.490000
chr20	14376435	14376635	0.475000	chr5	172647000	172647200	0.530000
chr12	7672533	7673733	0.489167	chr5	172659000	172660200	0.571667
chr1	91516986	91517186	0.445000	chr5	172666400	172666600	0.495000
chr2	220151646	220151846	0.555000	chr5	172669400	172669600	0.575000
chr2	100420499	100420699	0.505000	chr5	172679800	172680000	0.555000
chrX	52001432	52001632	0.470000	chr5	172681000	172681200	0.485000
chr11	85726884	85727084	0.455000	chr5	172684000	172684200	0.790000
chr11	70684524	70685124	0.566667	chr5	172688800	172689400	0.573333
chr20	1552448	1552648	0.425000	chr5	172692000	172692200	0.595000
chr5	137614017	137614217	0.575000	chr5	172697600	172697800	0.580000
chr5	43168170	43168770	0.431667	chr5	172701400	172702000	0.530000
chr15	30297631	30298031	0.442500	chr5	172707200	172707600	0.617500
chr15	98143638	98143838	0.485000	chr5	172713200	172713400	0.640000
chr16	4228088	4228288	0.555000	chr5	172714800	172715000	0.595000
chr4	4183953	4184553	0.471667	chr5	172716400	172717000	0.566667
chr10	95279539	95279739	0.430000	chr5	172722200	172722400	0.500000
chr17	9632757	9633557	0.467500	chr5	172740400	172741200	0.507500
chr19	17571222	17571422	0.505000	chr5	172751800	172752000	0.515000
chr18	58223800	58224600	0.496250	chr5	172758200	172759000	0.527500
chr8	28633417	28633617	0.545000	chr5	172762200	172762400	0.585000
chr8	73574637	73574837	0.475000	chr5	172763800	172764000	0.545000
chr11	76606714	76606914	0.465000	chr5	172765400	172765600	0.480000
chr1	219291518	219292318	0.430000	chr5	172766400	172767200	0.452500
chr5	169788723	169789123	0.385000	chr5	172767600	172768000	0.490000
chr17	73184865	73187865	0.495333	chr5	172768400	172771400	0.568000
chr11	118518326	118519326	0.456000	chr5	172772000	172773000	0.550000
chr18	46720026	46720626	0.530000	chr5	172773400	172774000	0.538333
chr13	59762857	59763057	0.455000	chr5	172775600	172775800	0.510000
chr2	97889595	97889795	0.320000	chr5	172776400	172776600	0.365000
chr17	14884417	14885217	0.425000	chr5	172777600	172778400	0.438750
chr12	1309342	1309542	0.360000	chr5	17278000	17278200	0.365000
chr2	165194076	165194276	0.360000	chr5	172782400	172782600	0.365000
chr1	150429081	150429281	0.475000	chr5	172789200	172789400	0.535000
chr13	75873893	75874093	0.520000	chr5	172791400	172791600	0.665000
chr18	20716631	20717031	0.390000	chr5	172794200	172794600	0.517500
chrX	129244517	129244717	0.400000	chr5	172795800	172796000	0.445000
chr17	19840699	19840899	0.485000	chr5	172798600	172798800	0.490000
chr19	2793356	2793756	0.520000	chr5	172800200	172800600	0.572500
chr3	61285468	61285668	0.425000	chr5	172801200	172801400	0.480000
chr5	122707171	122707371	0.405000	chr5	172802200	172802400	0.450000
chr3	21050611	21050811	0.445000	chr5	172802800	172803000	0.475000
chr1	200519840	200520040	0.435000	chr5	172805800	172806000	0.570000
chr1	57754640	57754840	0.460000	chr5	172806400	172806600	0.475000
chr19	7487282	7487482	0.465000	chr5	172807200	172807400	0.510000
chr13	53397859	53398059	0.550000	chr5	172807800	172808000	0.555000
chr2	221853020	221853220	0.290000	chr5	172815600	172815800	0.335000
chr7	68803129	68803329	0.465000	chr5	172817000	172817200	0.480000
chr18	56443657	56443857	0.460000	chr5	172820600	172820800	0.485000
chr18	52692892	52693092	0.425000	chr5	17282400	17282600	0.470000
chr18	10654475	10654675	0.405000	chr5	172828000	172828200	0.560000
chr8	19155984	19156384	0.415000	chr5	172831000	172831400	0.495000
chr22	45479843	45480043	0.520000	chr5	172833600	172833800	0.555000
chr17	30710492	30710892	0.622500	chr5	172834200	172834600	0.782500
chr11	72002158	72002958	0.500000	chr5	172835000	172835800	0.547500
chr6	91137249	91137449	0.485000	chr5	172837800	172838000	0.625000
chr10	47474949	47475149	0.585000	chr5	172845200	172845400	0.610000
chr18	36174392	36174592	0.365000	chr5	17284800	17285000	0.425000
chr13	32570820	32571420	0.473333	chr5	172849800	172850400	0.543333
chr6	39299092	39299492	0.517500	chr5	172852800	172853200	0.532500
chrY	12221693	12221893	0.445000	chr5	172854400	172854600	0.520000
chr1	67688388	67688588	0.375000	chr5	172868600	172868800	0.440000
chr2	12654394	12654994	0.451667	chr5	172870400	172871000	0.520000
chr7	25095543	25095743	0.405000	chr5	172876600	172876800	0.425000
chr4	2215842	2216442	0.513333	chr5	172877600	172878200	0.531667
chr4	121900293	121900893	0.396667	chr5	172881800	172882400	0.506667
chrX	140547121	140547321	0.425000	chr5	172883200	172883400	0.440000
chr12	12002569	12002969	0.462500	chr5	172885600	172886000	0.560000
chr4	152305219	152306219	0.500000	chr5	172887000	172888000	0.525000
chrX	134201110	134201310	0.510000	chr5	172896600	172896800	0.515000
chr1	61419045	61419245	0.420000	chr5	172898400	172898600	0.525000
chr1	27279551	27279751	0.485000	chr5	1729000	1729200	0.650000
chr2	120385935	120386135	0.540000	chr5	172901000	172901200	0.580000
chr16	53910668	53910868	0.495000	chr5	172903000	172903200	0.630000
chr1	234236457	234236657	0.465000	chr5	172911000	172911200	0.610000
chr15	28243836	28244036	0.450000	chr5	172913200	172913400	0.500000
chr7	154014214	154014814	0.450000	chr5	172918800	172919400	0.578333
chr7	94401104	94401304	0.445000	chr5	172921600	172921800	0.500000
chr19	18841618	18842018	0.550000	chr5	172926800	172927200	0.560000
chr13	50107246	50107446	0.425000	chr5	172932400	172932600	0.630000
chr1	181218390	181218590	0.550000	chr5	172939200	172939400	0.590000
chr19	8866052	8866252	0.555000	chr5	172943200	172943400	0.600000
chr9	120467043	120467843	0.451250	chr5	172958600	172959400	0.641250
chr16	65653040	65653240	0.385000	chr5	172965000	172965200	0.480000
chr15	65008135	65008335	0.340000	chr5	172969200	172969400	0.395000
chr14	71951270	71951470	0.480000	chr5	172970000	172970200	0.510000
chr4	80465255	80465455	0.425000	chr5	172971600	172971800	0.460000
chr7	134243745	134243945	0.405000	chr5	172978800	172979000	0.415000
chr16	11992949	11993149	0.515000	chr5	172983600	172983800	0.700000
chr2	216257843	216258043	0.380000	chr5	172984400	172984600	0.530000
chr8	140166427	140166627	0.505000	chr5	173001400	173001600	0.555000
chr7	57816124	57816324	0.460000	chr5	173008000	173008200	0.485000
chr8	26946635	26946835	0.430000	chr5	173009400	173009600	0.460000
chr1	221824839	221825039	0.470000	chr5	173010600	173010800	0.505000
chr15	54004852	54005052	0.385000	chr5	173011600	173011800	0.405000
chr2	29111914	29112114	0.380000	chr5	173013000	173013200	0.480000
chr7	31303965	31304165	0.350000	chr5	173014800	173015000	0.360000
chr11	4958010	4958210	0.440000	chr5	173016600	173016800	0.450000
chr12	2420746	2420946	0.495000	chr5	173018400	173018600	0.535000
chr6	15145907	15146307	0.442500	chr5	17302000	17302400	0.495000
chr20	29272656	29272856	0.395000	chr5	173020200	173020400	0.440000
chr1	229232861	229233061	0.375000	chr5	17302800	17303000	0.385000
chr4	91274381	91274581	0.405000	chr5	173029400	173029600	0.480000
chr11	36184581	36184781	0.460000	chr5	173031400	173031600	0.470000
chr13	24465629	24466029	0.347500	chr5	173035400	173035800	0.390000
chr2	44877349	44877549	0.305000	chr5	173036200	173036400	0.410000
chr6	132117561	132117761	0.405000	chr5	17304400	17304600	0.440000
chr11	116854045	116854245	0.485000	chr5	173045600	173045800	0.565000
chr12	54141170	54141970	0.522500	chr5	173055600	173056400	0.538750
chr7	157015807	157016607	0.505000	chr5	173057000	173057800	0.612500
chr21	5290381	5290581	0.370000	chr5	173065200	173065400	0.405000
chr4	15969438	15969638	0.345000	chr5	173069800	173070000	0.405000
chr11	48148426	48148626	0.465000	chr5	173081400	173081600	0.500000
chr1	151385274	151385474	0.390000	chr5	173134000	173134200	0.300000
chr12	82711795	82712595	0.468750	chr5	173144400	173145200	0.622500
chr1	232078833	232079233	0.367500	chr5	17315000	17315400	0.377500
chr12	105680620	105680820	0.445000	chr5	17316000	17316200	0.500000
chr20	29527080	29527280	0.390000	chr5	173166400	173166600	0.410000
chr5	49718542	49718942	0.392500	chr5	17317000	17317400	0.410000
chrY	6199898	6200098	0.320000	chr5	17318600	17318800	0.430000
chr10	123110726	123110926	0.375000	chr5	173187400	173187600	0.620000
chr7	28196050	28196250	0.465000	chr5	173235000	173235200	0.695000
chr10	119332734	119332934	0.460000	chr5	173245600	173245800	0.525000
chr1	156079701	156080101	0.502500	chr5	173271400	173271800	0.532500
chr2	37475202	37475402	0.435000	chr5	173282000	173282200	0.500000
chr19	4614459	4614659	0.540000	chr5	173283800	173284000	0.735000
chr18	10908697	10909097	0.450000	chr5	173293800	173294200	0.562500
chr19	46882717	46882917	0.415000	chr5	173302600	173302800	0.490000
chr15	55148473	55148673	0.405000	chr5	173304000	173304200	0.575000
chr21	33161032	33161832	0.450000	chr5	173315600	173316400	0.528750
chr1	80601737	80601937	0.515000	chr5	173317400	173317600	0.655000
chr12	7282846	7283046	0.510000	chr5	173324200	173324400	0.565000
chr1	93579105	93579505	0.592500	chr5	173327200	173327600	0.642500
chr16	17531747	17532547	0.482500	chr5	173328000	173328800	0.632500
chr2	148549862	148550262	0.525000	chr5	173332000	173332400	0.532500
chr20	41385605	41385805	0.420000	chr5	173451200	173451400	0.510000
chr8	50465776	50466176	0.335000	chr5	173452000	173452400	0.390000
chr13	31635890	31636090	0.410000	chr5	173454400	173454600	0.435000
chrX	65759650	65759850	0.410000	chr5	173455400	173455600	0.430000
chr20	36186516	36186716	0.475000	chr5	173456800	173457000	0.480000
chr1	90044768	90044968	0.370000	chr5	173459000	173459200	0.395000
chr2	147047121	147047321	0.360000	chr5	17356000	17356200	0.375000
chr18	10800374	10800574	0.580000	chr5	173573200	173573400	0.690000
chr7	1907568	1907768	0.565000	chr5	173581800	173582000	0.610000
chr3	68131675	68131875	0.455000	chr5	173592200	173592400	0.475000
chr7	23736780	23736980	0.320000	chr5	17359600	17359800	0.375000
chr5	100451470	100451670	0.355000	chr5	173601400	173601600	0.380000
chr8	94290320	94290520	0.485000	chr5	173602000	173602200	0.515000
chr3	91228624	91228824	0.400000	chr5	173602600	173602800	0.430000
chr15	101643986	101644186	0.525000	chr5	173616000	173616200	0.570000
chr1	63379343	63379743	0.405000	chr5	173616600	173617000	0.565000
chrX	84595470	84595670	0.380000	chr5	173619000	173619200	0.410000
chr14	72863312	72863512	0.460000	chr5	173625800	173626000	0.515000
chr5	69354481	69354681	0.370000	chr5	173629800	173630000	0.630000
chr1	60988946	60989146	0.490000	chr5	173664200	173664400	0.545000
chr3	171562993	171563193	0.455000	chr5	173671200	173671400	0.555000
chr21	22012426	22012626	0.430000	chr5	173680800	173681000	0.460000
chr3	127298509	127299109	0.500000	chr5	173689800	173690400	0.551667
chr21	40812432	40812632	0.465000	chr5	173692000	173692200	0.530000
chr4	163225727	163226327	0.411667	chr5	173692800	173693400	0.455000
chr16	22750644	22750844	0.385000	chr5	173700200	173700400	0.475000
chr12	107188509	107188709	0.400000	chr5	173703600	173703800	0.475000
chr14	30098500	30098700	0.400000	chr5	173707400	173707600	0.510000
chr19	36945201	36945401	0.440000	chr5	173714800	173715000	0.505000
chr7	27453314	27453514	0.470000	chr5	173715600	173715800	0.485000
chr11	12044955	12045155	0.555000	chr5	173718000	173718200	0.590000
chr18	61235315	61235515	0.460000	chr5	173729400	173729600	0.470000
chr5	112334441	112334841	0.400000	chr5	173733000	173733400	0.487500
chr7	970522	970922	0.507500	chr5	173733800	173734200	0.555000
chr6	155373297	155373497	0.450000	chr5	173737200	173737400	0.600000
chr14	104324241	104324441	0.455000	chr5	173741800	173742000	0.490000
chr13	47020171	47020371	0.360000	chr5	173742600	173742800	0.410000
chr17	72704617	72705017	0.495000	chr5	173745200	173745600	0.497500
chr9	119376179	119376379	0.475000	chr5	173752800	173753000	0.495000
chr10	125919612	125919812	0.430000	chr5	173753400	173753600	0.595000
chr5	113625222	113625422	0.490000	chr5	173755400	173755600	0.515000
chr11	18629353	18629753	0.440000	chr5	173762200	173762600	0.495000
chr9	26164376	26164576	0.500000	chr5	173763000	173763200	0.525000
chr3	40034842	40035042	0.395000	chr5	173763600	173763800	0.465000
chr18	23043414	23043814	0.500000	chr5	173764400	173764800	0.522500
chr11	134232674	134232874	0.490000	chr5	173766400	173766600	0.500000
chr8	116374131	116374331	0.435000	chr5	173772600	173772800	0.505000
chr17	4493005	4493205	0.475000	chr5	173774400	173774600	0.515000
chr5	7944062	7944262	0.470000	chr5	173775800	173776000	0.510000
chr19	2328276	2328476	0.460000	chr5	173778200	173778400	0.470000
chr20	569872	570072	0.410000	chr5	173778800	173779000	0.450000
chr17	43041570	43041770	0.460000	chr5	173780400	173780600	0.495000
chr13	22129397	22130597	0.410833	chr5	173781800	173783000	0.438333
chr8	72370242	72370442	0.395000	chr5	173785400	173785600	0.435000
chr1	168657312	168657512	0.450000	chr5	173786800	173787000	0.530000
chr10	95242139	95242339	0.480000	chr5	173789000	173789200	0.580000
chr11	123652287	123652487	0.520000	chr5	173794000	173794200	0.595000
chr4	140033321	140033521	0.475000	chr5	1738000	1738200	0.480000
chr22	50486099	50486299	0.560000	chr5	173802800	173803000	0.565000
chr4	2938513	2938913	0.480000	chr5	173808400	173808800	0.507500
chr3	31793824	31794024	0.365000	chr5	173809200	173809400	0.330000
chr15	83637804	83638004	0.370000	chr5	17382000	17382200	0.450000
chr17	74121526	74121726	0.525000	chr5	173821200	173821400	0.530000
chr13	107224929	107225129	0.410000	chr5	173822600	173822800	0.460000
chr7	24455142	24455342	0.515000	chr5	173825400	173825600	0.545000
chr21	45740410	45740810	0.455000	chr5	173829800	173830200	0.540000
chr15	33013859	33014459	0.416667	chr5	173831200	173831800	0.438333
chr5	21714618	21714818	0.405000	chr5	173833200	173833400	0.410000
chr9	4265146	4265346	0.360000	chr5	173835200	173835400	0.505000
chrX	18144139	18144339	0.440000	chr5	173835800	173836000	0.490000
chr15	87505744	87506344	0.418333	chr5	173839200	173839800	0.445000
chrX	59739666	59740066	0.395000	chr5	173841800	173842200	0.437500
chr6	49182755	49182955	0.445000	chr5	173850800	173851000	0.480000
chr7	131069290	131069690	0.432500	chr5	173853400	173853800	0.447500
chr4	134162042	134162242	0.310000	chr5	173854200	173854400	0.500000
chr9	71654480	71654880	0.472500	chr5	173855600	173856000	0.545000
chr10	125328957	125329157	0.355000	chr5	173858800	173859000	0.395000
chr17	52391695	52391895	0.465000	chr5	173859400	173859600	0.490000
chr17	66837723	66838123	0.547500	chr5	173860600	173861000	0.557500
chr16	71506298	71506898	0.400000	chr5	173862200	173862800	0.493333
chr6	71976923	71977123	0.395000	chr5	173864800	173865000	0.465000
chr12	101443426	101444226	0.485000	chr5	173866600	173867400	0.523750
chr9	34898749	34898949	0.530000	chr5	173868600	173868800	0.545000
chr4	77627257	77627457	0.395000	chr5	173872600	173872800	0.440000
chr19	27943870	27944270	0.385000	chr5	173873200	173873600	0.397500
chr10	91352991	91353391	0.420000	chr5	173878200	173878600	0.425000
chrX	2703153	2703353	0.480000	chr5	173884800	173885000	0.525000
chr22	48028753	48029753	0.435000	chr5	173885400	173886400	0.444000
chr1	12518701	12519301	0.508333	chr5	173887800	173888400	0.605000
chr15	74186958	74187158	0.610000	chr5	173888800	173889000	0.675000
chr2	9297225	9297425	0.515000	chr5	173890400	173890600	0.545000
chr5	122838231	122838831	0.335000	chr5	173891600	173892200	0.346667
chr4	103477015	103477215	0.370000	chr5	173893000	173893200	0.405000
chr7	24876920	24877120	0.335000	chr5	173893600	173893800	0.310000
chr20	23464380	23465380	0.409000	chr5	173894200	173895200	0.416000
chr1	38519427	38519627	0.330000	chr5	173896000	173896200	0.335000
chr11	35346989	35347189	0.400000	chr5	173896800	173897000	0.420000
chr20	8021092	8021292	0.435000	chr5	173899800	173900000	0.515000
chr1	109550252	109550452	0.385000	chr5	173901800	173902000	0.455000
chr8	123307199	123307399	0.335000	chr5	173904200	173904400	0.355000
chr12	65590921	65591121	0.375000	chr5	173913800	173914000	0.380000
chr2	39618940	39619140	0.410000	chr5	173915400	173915600	0.455000
chr8	3352900	3353100	0.350000	chr5	173916400	173916600	0.380000
chr7	7054148	7055548	0.420000	chr5	173917400	173918800	0.443571
chr6	51464163	51464363	0.280000	chr5	173920400	173920600	0.345000
chr5	43849341	43849541	0.325000	chr5	173921200	173921400	0.340000
chr6	117800104	117800304	0.375000	chr5	173925600	173925800	0.400000
chr10	108161652	108161852	0.325000	chr5	173929200	173929400	0.350000
chr2	191655830	191656030	0.295000	chr5	173940400	173940600	0.335000
chr2	14902837	14903237	0.405000	chr5	173950800	173951200	0.425000
chr16	30316349	30316549	0.420000	chr5	173955000	173955200	0.440000
chr1	212957668	212957868	0.530000	chr5	173964000	173964200	0.545000
chr8	28672488	28672688	0.430000	chr5	173964600	173964800	0.465000
chr6	32640169	32640369	0.440000	chr5	173969600	173969800	0.475000
chrX	93405125	93405325	0.445000	chr5	173972000	173972200	0.495000
chr3	3695685	3695885	0.490000	chr5	173973200	173973400	0.505000
chr22	40801689	40801889	0.435000	chr5	173974800	173975000	0.520000
chr12	109367263	109367463	0.380000	chr5	17398200	17398400	0.395000
chr2	210373277	210373477	0.425000	chr5	17400000	17400200	0.440000
chr7	7271815	7272015	0.460000	chr5	17401000	17401200	0.495000
chr3	16788084	16788284	0.380000	chr5	174020400	174020600	0.410000
chr7	23678760	23678960	0.540000	chr5	174045600	174045800	0.655000
chr21	21496854	21497054	0.405000	chr5	17413400	17413600	0.515000
chr18	17092901	17093101	0.390000	chr5	174175800	174176000	0.480000
chr19	33149404	33149604	0.450000	chr5	174223400	174223600	0.565000
chr2	237055869	237056069	0.425000	chr5	174225600	174225800	0.485000
chr3	119680151	119680351	0.415000	chr5	174251400	174251600	0.450000
chr8	128618385	128618585	0.425000	chr5	174312000	174312200	0.765000
chr17	32308734	32308934	0.540000	chr5	174317400	174317600	0.545000
chrX	151114116	151114316	0.525000	chr5	174324000	174324200	0.555000
chr11	5844962	5845162	0.335000	chr5	174327400	174327600	0.555000
chr17	54361094	54361294	0.470000	chr5	174338400	174338600	0.575000
chr6	91936469	91936669	0.380000	chr5	174355200	174355400	0.385000
chr19	26507382	26508182	0.395000	chr5	17436400	17437200	0.412500
chr4	39265741	39265941	0.350000	chr5	174419600	174419800	0.540000
chr5	33492361	33492561	0.380000	chr5	17443800	17444000	0.580000
chr21	12748454	12748654	0.390000	chr5	174446600	174446800	0.450000
chr1	104471865	104472065	0.380000	chr5	174454600	174454800	0.415000
chr11	103485835	103486035	0.365000	chr5	174521600	174521800	0.445000
chr11	14025854	14026054	0.445000	chr5	174528000	174528200	0.495000
chr3	21987269	21987469	0.400000	chr5	174532600	174532800	0.550000
chr9	28154432	28154632	0.380000	chr5	174534000	174534200	0.450000
chr4	38280062	38280462	0.480000	chr5	174608600	174609000	0.572500
chr20	49481874	49482074	0.585000	chr5	174724400	174724600	0.590000
chr19	44611284	44611484	0.510000	chr5	174793800	174794000	0.675000
chr6	102928831	102929031	0.425000	chr5	174900400	174900600	0.440000
chr15	25570240	25570440	0.510000	chr5	174910400	174910600	0.605000
chr5	14185691	14185891	0.475000	chr5	174936000	174936200	0.545000
chr2	89867355	89867555	0.470000	chr5	174951200	174951400	0.520000
chr9	109940975	109941175	0.325000	chr5	174955000	174955200	0.400000
chr9	76372840	76373240	0.417500	chr5	175027400	175027800	0.475000
chr2	37552333	37552533	0.410000	chr5	175060000	175060200	0.605000
chr13	19731630	19731830	0.455000	chr5	175115000	175115200	0.505000
chr19	12227175	12227375	0.430000	chr5	175129200	175129400	0.520000
chr1	149562962	149563162	0.475000	chr5	175195600	175195800	0.510000
chr7	57626692	57627092	0.560000	chr5	175444600	175445000	0.732500
chr5	103626832	103627032	0.495000	chr5	175464800	175465000	0.505000
chr3	75520061	75520661	0.470000	chr5	175478400	175479000	0.778333
chr3	117177711	117177911	0.415000	chr5	175480400	175480600	0.420000
chr3	83930625	83931225	0.438333	chr5	175517000	175517600	0.470000
chr11	43479930	43480130	0.450000	chr5	175518000	175518200	0.460000
chr4	155805735	155805935	0.420000	chr5	175521600	175521800	0.440000
chr10	100797724	100797924	0.470000	chr5	175534200	175534400	0.665000
chr20	38755195	38755395	0.425000	chr5	175536000	175536200	0.455000
chr5	149847085	149847285	0.490000	chr5	175542400	175542600	0.515000
chr6	15904721	15904921	0.470000	chr5	175544400	175544600	0.490000
chr9	121711226	121711426	0.440000	chr5	175590600	175590800	0.445000
chr11	20061490	20061690	0.465000	chr5	175617600	175617800	0.590000
chrY	16765448	16765648	0.395000	chr5	175628000	175628200	0.560000
chr12	44954916	44955116	0.435000	chr5	175638400	175638600	0.465000
chrX	130758302	130758502	0.325000	chr5	175640200	175640400	0.465000
chr4	47774087	47774487	0.422500	chr5	175653000	175653400	0.470000
chr10	3460091	3460291	0.450000	chr5	175654800	175655000	0.470000
chr7	151368244	151368844	0.485000	chr5	175658000	175658600	0.723333
chr15	82522619	82523019	0.492500	chr5	175663800	175664200	0.567500
chr8	138193158	138193558	0.477500	chr5	175671000	175671400	0.480000
chr17	15137774	15138174	0.422500	chr5	175673600	175674000	0.497500
chr2	132342078	132342278	0.405000	chr5	175680600	175680800	0.530000
chr16	11952822	11953022	0.455000	chr5	175687200	175687400	0.585000
chr12	117115622	117116222	0.491667	chr5	175689400	175690000	0.508333
chrX	69496510	69496910	0.497500	chr5	175691000	175691400	0.595000
chr4	61788220	61788420	0.500000	chr5	175693200	175693400	0.600000
chr1	232019066	232019266	0.530000	chr5	175694600	175694800	0.570000
chr22	35783241	35783641	0.460000	chr5	175695400	175695800	0.522500
chr2	238396867	238397067	0.585000	chr5	175696800	175697000	0.600000
chr5	95103312	95103712	0.372500	chr5	175718800	175719200	0.355000
chr8	130825716	130825916	0.435000	chr5	175723400	175723600	0.475000
chr3	2479408	2479808	0.462500	chr5	175729800	175730200	0.545000
chr2	48922919	48923319	0.412500	chr5	175760000	175760400	0.420000
chr13	32874444	32874644	0.445000	chr5	175766000	175766200	0.495000
chr11	7476020	7476220	0.575000	chr5	175797000	175797200	0.765000
chr8	68107159	68107559	0.452500	chr5	175800600	175801000	0.475000
chr1	25652950	25653150	0.475000	chr5	175827200	175827400	0.520000
chr21	10905518	10905718	0.385000	chr5	175840400	175840600	0.405000
chr6	170323050	170323250	0.470000	chr5	175847600	175847800	0.585000
chr10	95235719	95235919	0.510000	chr5	175852800	175853000	0.520000
chr1	65385757	65385957	0.380000	chr5	175853800	175854000	0.560000
chr11	73166159	73166359	0.465000	chr5	175868000	175868200	0.580000
chr12	94288255	94288455	0.515000	chr5	175871800	175872000	0.685000
chr2	208203377	208203577	0.515000	chr5	175873000	175873200	0.720000
chr21	44397222	44397422	0.515000	chr5	175879000	175879200	0.670000
chr14	64675893	64676893	0.494000	chr5	175889800	175890800	0.513000
chr22	27223428	27223628	0.520000	chr5	175895800	175896000	0.560000
chr4	122001430	122001630	0.415000	chr5	176118600	176118800	0.450000
chr16	67298653	67298853	0.490000	chr5	176135000	176135200	0.590000
chr7	8621865	8622065	0.435000	chr5	176156000	176156200	0.525000
chr19	26321360	26321560	0.390000	chr5	176169800	176170000	0.395000
chr10	47650204	47650404	0.420000	chr5	176194600	176194800	0.725000
chr7	15543737	15543937	0.380000	chr5	176195800	176196000	0.605000
chr18	74185132	74185332	0.445000	chr5	176197600	176197800	0.515000
chr10	30753348	30753748	0.530000	chr5	176199200	176199600	0.725000
chr10	52541633	52541833	0.295000	chr5	176215800	176216000	0.435000
chr14	39363255	39364455	0.418333	chr5	176216400	176217600	0.495000
chrX	125790479	125790679	0.400000	chr5	176235200	176235400	0.460000
chr19	49322561	49322761	0.365000	chr5	176237400	176237600	0.430000
chr8	23935635	23935835	0.415000	chr5	176238000	176238200	0.680000
chr11	129002840	129003040	0.595000	chr5	176239000	176239200	0.620000
chr12	99000723	99000923	0.385000	chr5	176251800	176252000	0.435000
chr10	70746048	70746448	0.400000	chr5	176341400	176341800	0.447500
chr4	5625609	5626009	0.425000	chr5	1763600	1764000	0.485000
chr21	44088963	44089563	0.535000	chr5	176361800	176362400	0.568333
chrX	49297445	49297845	0.455000	chr5	176365400	176365800	0.760000
chr6	158212479	158212679	0.520000	chr5	176372200	176372400	0.550000
chr3	65684061	65684261	0.405000	chr5	176373400	176373600	0.410000
chr1	33427115	33427315	0.410000	chr5	176386800	176387000	0.485000
chr13	109682061	109682661	0.468333	chr5	176387600	176388200	0.480000
chrX	152600877	152601877	0.445000	chr5	176388600	176389600	0.597000
chr10	41187910	41188110	0.400000	chr5	176396400	176396600	0.530000
chr3	183115294	183115694	0.507500	chr5	176397000	176397400	0.565000
chr6	165109723	165109923	0.525000	chr5	176405800	176406000	0.575000
chrX	3347702	3348302	0.501667	chr5	176416000	176416600	0.743333
chr15	27102172	27102372	0.385000	chr5	176421000	176421200	0.410000
chr16	87917687	87917887	0.480000	chr5	176430200	176430400	0.510000
chr1	121278929	121279129	0.490000	chr5	176434600	176434800	0.510000
chr6	77500312	77500712	0.262500	chr5	176436600	176437000	0.375000
chr10	118997298	118997698	0.422500	chr5	176439000	176439400	0.490000
chr12	115653743	115653943	0.430000	chr5	176441000	176441200	0.485000
chr18	69710899	69711099	0.405000	chr5	176442000	176442200	0.480000
chrX	120151088	120151488	0.495000	chr5	176443800	176444200	0.522500
chr8	9901357	9901957	0.526667	chr5	176447000	176447600	0.546667
chr15	37713466	37713866	0.515000	chr5	176448000	176448400	0.630000
chr4	162628821	162629021	0.515000	chr5	176449200	176449400	0.525000
chr5	143138180	143138580	0.427500	chr5	176458000	176458400	0.477500
chr5	114332797	114332997	0.400000	chr5	176466600	176466800	0.410000
chr19	35813597	35813797	0.335000	chr5	176481800	176482000	0.420000
chrX	137703954	137704354	0.402500	chr5	176485200	176485600	0.412500
chr3	12894102	12894302	0.400000	chr5	176491400	176491600	0.405000
chr1	91221662	91221862	0.390000	chr5	176530000	176530200	0.625000
chr7	28049908	28050508	0.431667	chr5	176531000	176531600	0.623333
chr7	112696958	112697158	0.405000	chr5	176534000	176534200	0.610000
chr10	68947988	68948588	0.486667	chr5	176535400	176536000	0.550000
chr16	88768168	88768368	0.645000	chr5	176536600	176536800	0.670000
chr20	49892810	49893610	0.566250	chr5	176537400	176538200	0.607500
chrX	92501387	92501987	0.385000	chr5	176538600	176539200	0.405000
chr8	77602250	77602450	0.445000	chr5	176540400	176540600	0.505000
chr2	119180835	119181035	0.565000	chr5	176541000	176541200	0.575000
chr11	76701134	76701534	0.555000	chr5	176541600	176542000	0.620000
chr14	101824482	101826082	0.442500	chr5	176542600	176544200	0.706250
chr10	68941958	68942158	0.440000	chr5	176544800	176545000	0.525000
chr10	84131397	84131597	0.420000	chr5	176545400	176545600	0.445000
chr9	64950015	64950215	0.355000	chr5	176547800	176548000	0.400000
chr15	74727556	74727756	0.575000	chr5	176550600	176550800	0.610000
chr7	10904029	10904229	0.425000	chr5	176555000	176555200	0.440000
chr6	78137789	78138589	0.418750	chr5	176559800	176560600	0.502500
chr3	53511329	53511529	0.520000	chr5	176574000	176574200	0.605000
chr17	73360360	73360560	0.570000	chr5	176578400	176578600	0.615000
chr12	50983354	50983954	0.468333	chr5	176596800	176597400	0.766667
chr2	178304884	178305084	0.425000	chr5	176603200	176603400	0.505000
chr16	52583674	52583874	0.490000	chr5	176606200	176606400	0.550000
chr2	83415464	83415664	0.545000	chr5	176610000	176610200	0.845000
chr4	120207310	120207510	0.400000	chr5	176611400	176611600	0.470000
chr6	15077088	15077288	0.485000	chr5	176614000	176614200	0.590000
chr11	31965248	31965448	0.485000	chr5	176615200	176615400	0.600000
chr20	49849385	49849785	0.495000	chr5	176619200	176619600	0.700000
chr1	50970214	50970414	0.495000	chr5	176620600	176620800	0.640000
chr18	12363077	12363277	0.490000	chr5	176621800	176622000	0.605000
chr20	1953182	1953382	0.515000	chr5	176630400	176630600	0.775000
chr1	224151751	224152151	0.472500	chr5	176644800	176645200	0.567500
chr14	56696436	56696636	0.505000	chr5	176646400	176646600	0.565000
chr5	8220393	8220793	0.562500	chr5	176647200	176647600	0.767500
chr8	130494317	130494517	0.530000	chr5	176648600	176648800	0.595000
chr6	170326989	170327589	0.478333	chr5	176650600	176651200	0.611667
chr13	51889990	51890390	0.507500	chr5	176653400	176653800	0.542500
chr17	65471505	65471705	0.570000	chr5	176658200	176658400	0.605000
chr17	46874589	46874789	0.505000	chr5	176659000	176659200	0.510000
chrX	47649851	47650051	0.505000	chr5	176660800	176661000	0.600000
chrY	11916205	11916405	0.450000	chr5	176675800	176676000	0.505000
chr12	113371104	113371304	0.515000	chr5	176676400	176676600	0.575000
chr17	17788609	17788809	0.535000	chr5	176700400	176700600	0.660000
chr6	158002908	158003508	0.528333	chr5	176720600	176721200	0.533333
chr14	90814505	90814705	0.455000	chr5	176723600	176723800	0.565000
chr1	33775827	33776027	0.450000	chr5	176726800	176727000	0.590000
chr18	40747415	40747615	0.420000	chr5	176810400	176810600	0.805000
chr19	28581899	28582099	0.550000	chr5	176812800	176813000	0.680000
chr4	82720333	82721333	0.466000	chr5	176817800	176818800	0.645000
chr11	70608801	70609001	0.465000	chr5	176819600	176819800	0.540000
chr2	37348091	37348291	0.450000	chr5	176837800	176838000	0.550000
chr11	119687434	119687634	0.555000	chr5	176846600	176846800	0.595000
chrX	130605179	130605579	0.427500	chr5	176870000	176870400	0.640000
chr14	93601213	93601413	0.425000	chr5	176870800	176871000	0.625000
chr9	105157998	105158198	0.515000	chr5	176876000	176876200	0.580000
chr18	20574244	20574444	0.390000	chr5	176886400	176886600	0.525000
chr15	35163282	35163482	0.355000	chr5	176895400	176895600	0.435000
chr17	57832729	57832929	0.460000	chr5	176899400	176899600	0.475000
chr16	15267940	15268340	0.450000	chr5	176900000	176900400	0.497500
chr1	124384509	124384909	0.385000	chr5	176901800	176902200	0.432500
chr2	138939109	138939309	0.390000	chr5	176903400	176903600	0.455000
chr4	139318259	139318459	0.320000	chr5	176909000	176909200	0.330000
chr2	15080030	15080230	0.475000	chr5	176942000	176942200	0.505000
chr9	73341903	73342103	0.375000	chr5	176959200	176959400	0.385000
chr13	68987155	68987355	0.400000	chr5	176962800	176963000	0.460000
chr20	33204211	33204411	0.455000	chr5	176984800	176985000	0.475000
chr16	18630041	18630241	0.480000	chr5	176985600	176985800	0.485000
chr18	51402976	51403376	0.445000	chr5	176994600	176995000	0.472500
chr3	87878326	87878526	0.340000	chr5	176996000	176996200	0.355000
chr8	126014164	126014364	0.395000	chr5	176996600	176996800	0.445000
chr1	60153745	60154145	0.427500	chr5	177005800	177006200	0.665000
chr3	75356760	75357560	0.461250	chr5	177006600	177007400	0.587500
chr8	93668494	93668694	0.370000	chr5	177022000	177022200	0.485000
chr14	90014768	90015568	0.463750	chr5	177022600	177023400	0.663750
chr3	83042302	83042902	0.263333	chr5	177025000	177025600	0.385000
chr7	64380992	64381192	0.375000	chr5	177043800	177044000	0.455000
chr8	9369146	9369546	0.462500	chr5	177070800	177071200	0.510000
chr2	182987142	182987342	0.385000	chr5	177072000	177072200	0.465000
chr18	42295414	42295814	0.430000	chr5	177083400	177083800	0.490000
chr2	231725114	231725714	0.446667	chr5	177086000	177086600	0.518333
chr3	16492602	16492802	0.395000	chr5	177087000	177087200	0.775000
chr4	10057473	10057673	0.465000	chr5	177090200	177090400	0.610000
chr19	56884249	56884449	0.475000	chr5	177099600	177099800	0.640000
chr3	191451697	191451897	0.545000	chr5	177112000	177112200	0.610000
chr17	68587365	68587565	0.400000	chr5	177113000	177113200	0.600000
chr8	60409259	60409459	0.485000	chr5	177114000	177114200	0.505000
chr6	36564856	36565256	0.522500	chr5	177114600	177115000	0.557500
chr14	92305488	92305688	0.500000	chr5	177116800	177117000	0.595000
chr10	24674640	24674840	0.340000	chr5	177129400	177129600	0.515000
chr5	158055459	158055659	0.520000	chr5	177132800	177133000	0.745000
chr17	72219642	72220642	0.548000	chr5	177133600	177134600	0.745000
chrY	3620922	3621122	0.305000	chr5	177198400	177198600	0.370000
chr13	61334296	61334496	0.420000	chr5	177253000	177253200	0.455000
chr1	24608530	24608730	0.515000	chr5	177256400	177256600	0.545000
chr14	76614881	76615081	0.455000	chr5	1772800	1773000	0.535000
chr1	211422728	211422928	0.430000	chr5	177296000	177296200	0.545000
chr5	5958265	5958665	0.445000	chr5	177296600	177297000	0.515000
chr16	20140349	20140549	0.485000	chr5	177300400	177300600	0.495000
chr16	34098323	34099923	0.466875	chr5	177302400	177304000	0.643750
chr18	30759143	30759343	0.365000	chr5	177304800	177305000	0.560000
chr1	207797628	207797828	0.505000	chr5	177306200	177306400	0.550000
chr18	58686110	58686510	0.480000	chr5	177307000	177307400	0.535000
chr12	93171585	93171785	0.510000	chr5	177307800	177308000	0.700000
chrX	7651853	7652853	0.447000	chr5	177309000	177310000	0.571000
chr16	28669661	28670061	0.482500	chr5	177310800	177311200	0.590000
chr16	73970556	73972156	0.402500	chr5	177311600	177313200	0.652500
chrX	141975320	141975520	0.345000	chr5	177318000	177318200	0.490000
chr5	134046001	134046201	0.485000	chr5	177320000	177320200	0.565000
chr6	168037934	168038134	0.500000	chr5	177321000	177321200	0.525000
chr4	90099598	90100198	0.446667	chr5	177327600	177328200	0.515000
chr2	121527625	121527825	0.385000	chr5	177331600	177331800	0.610000
chr1	8390191	8390391	0.530000	chr5	177336200	177336400	0.670000
chr5	159482466	159483266	0.461250	chr5	177351200	177352000	0.616250
chr11	5981436	5981636	0.320000	chr5	177353200	177353400	0.455000
chr10	89239541	89239741	0.485000	chr5	177356000	177356200	0.505000
chr5	27753371	27753571	0.425000	chr5	177357200	177357400	0.515000
chr17	81450162	81451162	0.627000	chr5	177357800	177358800	0.640000
chr12	8822773	8822973	0.390000	chr5	17735800	17736000	0.395000
chr20	59413367	59413567	0.500000	chr5	177359600	177359800	0.590000
chrX	49191805	49192005	0.545000	chr5	177361800	177362000	0.635000
chr16	52095670	52096470	0.427500	chr5	177362800	177363600	0.647500
chr2	104387538	104387738	0.505000	chr5	177364400	177364600	0.625000
chr4	108544092	108544292	0.450000	chr5	177366000	177366200	0.650000
chr14	38242887	38243087	0.460000	chr5	177367200	177367400	0.715000
chr1	36035635	36035835	0.460000	chr5	177368000	177368200	0.630000
chr10	26410258	26410458	0.420000	chr5	177369200	177369400	0.495000
chr9	131894839	131895039	0.540000	chr5	177370800	177371000	0.680000
chr3	150179953	150180153	0.440000	chr5	177372400	177372600	0.490000
chr11	93058826	93059426	0.396667	chr5	177379000	177379600	0.511667
chr8	77745299	77745699	0.505000	chr5	177382600	177383000	0.605000
chr8	30299570	30300170	0.463333	chr5	177389400	177390000	0.523333
chr7	8220451	8220651	0.445000	chr5	177390600	177390800	0.580000
chr6	34442185	34442585	0.507500	chr5	177393200	177393600	0.547500
chr13	53905616	53905816	0.460000	chr5	177402600	177402800	0.625000
chr15	72785464	72786064	0.516667	chr5	177403400	177404000	0.721667
chr5	80295554	80295754	0.450000	chr5	177404400	177404600	0.740000
chr12	3257239	3257439	0.500000	chr5	177406000	177406200	0.545000
chr7	69654787	69654987	0.395000	chr5	177412600	177412800	0.415000
chr15	40232884	40233084	0.480000	chr5	177416400	177416600	0.485000
chr9	88953201	88953401	0.545000	chr5	177419800	177420000	0.585000
chr10	118786514	118787714	0.467500	chr5	177426000	177427200	0.685833
chr3	66561466	66562266	0.403750	chr5	177427600	177428400	0.568750
chr20	31448767	31448967	0.485000	chr5	177429400	177429600	0.605000
chr17	59163162	59163362	0.550000	chr5	177431600	177431800	0.630000
chr1	244980112	244980312	0.530000	chr5	177433800	177434000	0.660000
chr1	26651747	26651947	0.350000	chr5	177437600	177437800	0.520000
chr19	46019423	46019623	0.600000	chr5	177438600	177438800	0.640000
chr13	21532702	21532902	0.435000	chr5	177440400	177440600	0.560000
chr16	69414200	69414600	0.517500	chr5	177442200	177442600	0.635000
chr14	72943123	72943723	0.546667	chr5	177443200	177443800	0.588333
chr2	216001809	216002409	0.451667	chr5	177444400	177445000	0.560000
chr9	19433474	19433674	0.460000	chr5	177445600	177445800	0.465000
chr17	17108542	17109542	0.529000	chr5	177446600	177447600	0.772000
chr15	71230890	71231090	0.515000	chr5	177448000	177448200	0.625000
chr14	23295016	23295216	0.515000	chr5	177449200	177449400	0.585000
chr20	32502668	32502868	0.560000	chr5	177451200	177451400	0.595000
chr17	15645834	15646234	0.515000	chr5	177452800	177453200	0.532500
chr1	58898929	58899329	0.542500	chr5	177453800	177454200	0.582500
chr4	183420553	183421553	0.462000	chr5	177454600	177455600	0.751000
chr2	49027588	49027988	0.452500	chr5	177456400	177456800	0.567500
chr12	51186332	51186532	0.440000	chr5	177457600	177457800	0.580000
chr16	85567099	85567299	0.595000	chr5	177462400	177462600	0.625000
chr18	79185639	79185839	0.400000	chr5	177463400	177463600	0.490000
chr15	57314871	57315071	0.535000	chr5	177468400	177468600	0.550000
chr22	43277783	43278783	0.553000	chr5	177472800	177473800	0.793000
chr12	94212838	94213038	0.550000	chr5	177474400	177474600	0.585000
chr8	134487577	134488177	0.556667	chr5	177479000	177479600	0.563333
chr2	132496899	132497299	0.410000	chr5	17748200	17748600	0.435000
chr6	132913061	132913261	0.505000	chr5	177482400	177482600	0.630000
chr5	43030005	43030205	0.520000	chr5	177483400	177483600	0.655000
chr7	116661706	116663106	0.450714	chr5	177484200	177485600	0.588571
chr8	15585694	15585894	0.480000	chr5	177488000	177488200	0.590000
chr11	126097959	126098159	0.445000	chr5	177489400	177489600	0.690000
chr7	91819460	91819660	0.350000	chr5	17749000	17749200	0.425000
chrX	153074193	153074393	0.710000	chr5	177491600	177491800	0.795000
chr11	76758362	76759362	0.537000	chr5	177494000	177495000	0.598000
chr7	150075594	150075794	0.465000	chr5	177495600	177495800	0.620000
chr1	240738264	240738464	0.465000	chr5	177496200	177496400	0.625000
chr2	19436799	19436999	0.485000	chr5	177496800	177497000	0.720000
chr4	55124689	55125289	0.606667	chr5	177497400	177498000	0.695000
chr11	40670821	40671221	0.472500	chr5	177500800	177501200	0.580000
chrX	101874697	101874897	0.345000	chr5	177502200	177502400	0.435000
chrX	23566273	23566473	0.610000	chr5	177504800	177505000	0.695000
chr4	24979419	24980619	0.420833	chr5	177507400	177508600	0.605833
chr12	53625580	53626580	0.569000	chr5	177509000	177510000	0.651000
chrX	106137754	106138554	0.436250	chr5	177510400	177511200	0.563750
chr2	72928343	72929143	0.508750	chr5	177517000	177517800	0.603750
chrX	80049734	80049934	0.380000	chr5	177521400	177521600	0.540000
chr8	28490054	28490254	0.505000	chr5	177523600	177523800	0.530000
chr12	5264724	5264924	0.400000	chr5	177529400	177529600	0.555000
chr6	76003857	76004257	0.377500	chr5	177545400	177545800	0.372500
chr18	62634356	62634556	0.415000	chr5	177546400	177546600	0.430000
chr14	60733170	60733570	0.382500	chr5	177553800	177554200	0.732500
chr10	35488292	35488492	0.530000	chr5	177554600	177554800	0.650000
chr20	5408889	5409089	0.470000	chr5	177557200	177557400	0.480000
chr8	59279917	59280317	0.457500	chr5	177559400	177559800	0.462500
chr22	49468744	49469344	0.445000	chr5	177561400	177562000	0.535000
chr8	132128465	132128665	0.400000	chr5	177565200	177565400	0.450000
chr9	40639920	40640120	0.450000	chr5	177568400	177568600	0.575000
chr14	98896986	98897186	0.395000	chr5	177581600	177581800	0.455000
chr11	58771563	58771763	0.535000	chr5	177588600	177588800	0.550000
chr11	33996154	33996754	0.488333	chr5	177592200	177592800	0.638333
chr8	96388651	96390051	0.448571	chr5	177599200	177600600	0.642857
chr3	43095632	43095832	0.450000	chr5	177601800	177602000	0.580000
chr12	124000825	124001025	0.415000	chr5	177602400	177602600	0.535000
chr2	10027426	10027826	0.565000	chr5	177607400	177607800	0.640000
chr11	94476641	94476841	0.500000	chr5	177609600	177609800	0.605000
chr1	231915170	231915570	0.515000	chr5	177693000	177693400	0.552500
chr5	125926515	125927315	0.442500	chr5	177693800	177694600	0.487500
chr2	101126444	101126644	0.430000	chr5	177695400	177695600	0.485000
chrX	153261210	153261410	0.420000	chr5	177719400	177719600	0.440000
chrX	60990380	60990580	0.410000	chr5	177738600	177738800	0.465000
chr17	34372860	34373260	0.485000	chr5	177761000	177761400	0.527500
chr4	161972193	161972393	0.500000	chr5	177783000	177783200	0.700000
chr6	41589012	41589412	0.507500	chr5	177809200	177809600	0.595000
chr19	29958635	29959635	0.434000	chr5	177812200	177813200	0.658000
chr7	107393025	107393225	0.360000	chr5	177826200	177826400	0.405000
chr1	216237032	216237232	0.390000	chr5	177837600	177837800	0.520000
chrX	118782520	118782920	0.457500	chr5	177846600	177847000	0.557500
chr11	25996254	25996454	0.490000	chr5	177871600	177871800	0.520000
chr14	90096854	90097054	0.490000	chr5	177875400	177875600	0.660000
chr3	45548396	45548596	0.580000	chr5	177876000	177876200	0.595000
chrX	147958865	147959265	0.480000	chr5	177891800	177892200	0.532500
chrX	34157341	34157741	0.560000	chr5	177930200	177930600	0.592500
chr1	164873318	164873518	0.410000	chr5	177934400	177934600	0.440000
chr14	35094555	35094955	0.477500	chr5	177939400	177939800	0.727500
chr12	101953233	101953833	0.451667	chr5	177941200	177941800	0.496667
chr5	33742936	33743136	0.455000	chr5	177943000	177943200	0.605000
chr5	79977324	79977524	0.415000	chr5	177944400	177944600	0.655000
chr8	43891664	43891864	0.380000	chr5	177948000	177948200	0.580000
chr12	82828029	82828229	0.460000	chr5	17795000	17795200	0.475000
chr4	184510857	184511057	0.565000	chr5	177982200	177982400	0.655000
chr4	12116596	12116796	0.495000	chr5	178006600	178006800	0.690000
chr8	10780079	10780279	0.335000	chr5	178051600	178051800	0.455000
chr10	42862468	42862668	0.455000	chr5	178062200	178062400	0.480000
chrX	66489111	66489311	0.540000	chr5	178068400	178068600	0.580000
chr2	116110427	116110627	0.385000	chr5	178070000	178070200	0.565000
chr9	97598903	97599103	0.465000	chr5	178074600	178074800	0.495000
chr8	7550255	7550855	0.550000	chr5	178075800	178076400	0.566667
chr12	92376530	92376730	0.465000	chr5	178082000	178082200	0.535000
chr6	53546181	53546781	0.426667	chr5	178104400	178105000	0.623333
chr5	155184544	155184744	0.505000	chr5	178109000	178109200	0.540000
chr1	186540986	186541186	0.595000	chr5	178113400	178113600	0.800000
chr20	52202824	52203024	0.370000	chr5	178114600	178114800	0.650000
chr22	35139556	35139756	0.520000	chr5	178115200	178115400	0.605000
chr15	40731109	40731309	0.480000	chr5	178116600	178116800	0.620000
chr5	154364830	154365030	0.450000	chr5	178121000	178121200	0.640000
chr5	4759042	4759242	0.360000	chr5	178121600	178121800	0.690000
chr3	10899263	10899463	0.465000	chr5	178123800	178124000	0.625000
chr19	19486275	19486475	0.565000	chr5	178124600	178124800	0.615000
chr20	157436	157636	0.470000	chr5	178126800	178127000	0.500000
chr15	60828180	60828380	0.540000	chr5	178127400	178127600	0.615000
chr15	51654717	51655317	0.431667	chr5	178130400	178131000	0.695000
chrY	14313578	14314378	0.466250	chr5	178146000	178146800	0.565000
chr11	70645067	70645667	0.475000	chr5	178149600	178150200	0.561667
chr8	140428347	140428547	0.460000	chr5	178151600	178151800	0.575000
chr19	33978675	33978875	0.485000	chr5	178153000	178153200	0.555000
chr4	183337843	183338243	0.497500	chr5	178153800	178154200	0.610000
chr17	77378646	77378846	0.625000	chr5	1781600	1781800	0.665000
chr14	77573979	77574179	0.440000	chr5	178164200	178164400	0.655000
chr18	3291923	3292123	0.385000	chr5	178180600	178180800	0.480000
chr11	57124467	57124667	0.475000	chr5	178182400	178182600	0.535000
chr4	109936341	109936541	0.310000	chr5	178186600	178186800	0.395000
chr13	47892387	47892787	0.505000	chr5	178197000	178197400	0.512500
chr7	151619024	151619424	0.440000	chr5	178201800	178202200	0.505000
chrX	84328929	84329329	0.410000	chr5	178204200	178204600	0.665000
chr11	44871840	44872440	0.490000	chr5	178205000	178205600	0.723333
chr2	25255006	25255206	0.475000	chr5	178206600	178206800	0.510000
chr17	14887332	14887532	0.525000	chr5	178207200	178207400	0.535000
chr2	86633742	86634742	0.438000	chr5	178207800	178208800	0.462000
chr13	71850372	71850572	0.425000	chr5	178209600	178209800	0.575000
chr16	85601779	85601979	0.570000	chr5	178210200	178210400	0.635000
chr18	30532963	30533163	0.405000	chr5	178211400	178211600	0.540000
chr1	46444787	46444987	0.445000	chr5	178213000	178213200	0.575000
chr6	79993742	79994142	0.505000	chr5	178214400	178214800	0.545000
chr3	128080644	128081644	0.476000	chr5	178215400	178216400	0.514000
chr10	92763960	92764160	0.375000	chr5	178221400	178221600	0.495000
chr1	238462679	238462879	0.405000	chr5	178222000	178222200	0.420000
chr6	12203875	12204475	0.506667	chr5	178223800	178224400	0.628333
chr2	204332456	204332656	0.535000	chr5	178231000	178231200	0.545000
chr19	18591152	18591752	0.525000	chr5	178232200	178232800	0.756667
chr10	95560189	95560389	0.475000	chr5	178235200	178235400	0.555000
chr10	6151998	6152198	0.380000	chr5	178236800	178237000	0.530000
chr12	5017517	5017717	0.570000	chr5	178237400	178237600	0.580000
chr11	102133421	102133621	0.485000	chr5	178239600	178239800	0.645000
chr8	77024808	77025408	0.376667	chr5	178241400	178242000	0.635000
chr2	153501271	153501471	0.440000	chr5	178246800	178247000	0.575000
chr18	666728	666928	0.460000	chr5	178249200	178249400	0.635000
chr1	217585275	217585475	0.435000	chr5	178249800	178250000	0.535000
chr4	185541229	185541429	0.505000	chr5	178280000	178280200	0.580000
chr2	229563024	229563424	0.482500	chr5	178312800	178313200	0.540000
chr1	113193782	113193982	0.515000	chr5	178333400	178333600	0.605000
chr3	109418280	109418480	0.530000	chr5	178335000	178335200	0.570000
chr4	140769633	140769833	0.455000	chr5	178340200	178340400	0.500000
chr2	28152337	28152537	0.525000	chr5	178350600	178350800	0.585000
chr10	125145810	125146210	0.457500	chr5	178357000	178357400	0.557500
chr8	4707680	4707880	0.540000	chr5	178388600	178388800	0.605000
chr7	134622081	134622281	0.385000	chr5	178393200	178393400	0.490000
chr7	118929762	118929962	0.280000	chr5	178405200	178405400	0.395000
chr7	130569145	130569345	0.310000	chr5	178411200	178411400	0.370000
chr13	67287657	67288057	0.402500	chr5	178417400	178417800	0.490000
chrX	115912534	115912734	0.530000	chr5	178443000	178443200	0.560000
chr13	106528920	106529120	0.375000	chr5	178449200	178449400	0.605000
chr14	37103755	37104355	0.438333	chr5	178450400	178451000	0.476667
chr20	35412649	35412849	0.460000	chr5	178453200	178453400	0.480000
chrX	48671616	48671816	0.495000	chr5	178461200	178461400	0.625000
chr1	227868673	227868873	0.485000	chr5	178467800	178468000	0.490000
chr1	599038	599238	0.465000	chr5	178474000	178474200	0.505000
chr8	67290580	67290780	0.370000	chr5	178476600	178476800	0.605000
chr7	148814673	148814873	0.425000	chr5	178477400	178477600	0.435000
chr2	99588053	99588253	0.380000	chr5	178483800	178484000	0.460000
chr7	31480909	31481109	0.440000	chr5	178491400	178491600	0.500000
chr8	73462440	73463040	0.446667	chr5	178532800	178533400	0.491667
chr5	36179962	36180162	0.410000	chr5	178535200	178535400	0.595000
chr2	25345319	25345519	0.450000	chr5	178555200	178555400	0.500000
chr10	78764651	78765651	0.540000	chr5	178590000	178591000	0.681000
chr2	204238540	204238740	0.435000	chr5	178625200	178625400	0.535000
chr15	99753215	99754615	0.522143	chr5	178626200	178627600	0.627857
chr6	82742824	82743024	0.445000	chr5	178629400	178629600	0.455000
chr20	58507882	58508082	0.405000	chr5	178637800	178638000	0.455000
chr16	70318530	70318730	0.525000	chr5	178668600	178668800	0.550000
chr15	20778565	20778765	0.275000	chr5	178683800	178684000	0.410000
chr17	70070125	70070325	0.380000	chr5	178695600	178695800	0.465000
chr8	97578431	97578631	0.410000	chr5	178699800	178700000	0.485000
chr7	32216611	32216811	0.410000	chr5	178730000	178730200	0.575000
chr4	117916465	117916665	0.500000	chr5	178730600	178730800	0.740000
chr9	116359866	116360066	0.435000	chr5	178731600	178731800	0.555000
chr8	9457831	9458031	0.435000	chr5	178777600	178777800	0.495000
chr8	21089960	21090160	0.535000	chr5	178790400	178790600	0.600000
chr5	8038582	8038782	0.390000	chr5	178832800	178833000	0.430000
chr1	62434594	62434794	0.530000	chr5	178839400	178839600	0.575000
chr16	20540164	20540364	0.415000	chr5	178854400	178854600	0.550000
chr14	61736086	61736286	0.550000	chr5	178859800	178860000	0.625000
chr1	57778651	57778851	0.350000	chr5	178901000	178901200	0.315000
chr9	125149586	125149786	0.420000	chr5	17892000	17892200	0.445000
chr1	693730	694130	0.442500	chr5	1789400	1789800	0.445000
chr14	93089680	93089880	0.635000	chr5	178941000	178941200	0.665000
chr21	27726540	27726940	0.435000	chr5	179023600	179024000	0.692500
chr19	50377590	50377790	0.605000	chr5	179060200	179060400	0.705000
chr3	118550494	118550694	0.325000	chr5	17910400	17910600	0.310000
chr5	13857299	13857499	0.365000	chr5	17916600	17916800	0.385000
chr1	94000852	94001052	0.580000	chr5	179167200	179167400	0.800000
chr16	55338228	55338428	0.485000	chr5	179182000	179182200	0.630000
chr19	44340223	44340423	0.440000	chr5	17918800	17919000	0.460000
chrX	121245321	121245521	0.285000	chr5	17922600	17922800	0.345000
chr17	22047152	22047352	0.555000	chr5	179261400	179261600	0.575000
chr19	12940907	12941107	0.480000	chr5	1792800	1793000	0.500000
chr7	69807915	69808115	0.470000	chr5	17928800	17929000	0.485000
chr9	83750618	83750818	0.255000	chr5	17930400	17930600	0.335000
chr16	3284856	3285056	0.505000	chr5	179336800	179337000	0.635000
chrX	61370089	61370289	0.435000	chr5	179344000	179344200	0.745000
chr20	55633785	55634185	0.607500	chr5	179345400	179345800	0.802500
chr14	81845701	81845901	0.415000	chr5	179454600	179454800	0.595000
chr8	23939425	23939625	0.470000	chr5	179494200	179494400	0.480000
chr10	52034715	52034915	0.460000	chr5	179519600	179519800	0.520000
chr15	24921963	24922163	0.505000	chr5	179530600	179530800	0.685000
chr7	87064459	87064659	0.395000	chr5	179534000	179534200	0.455000
chr4	76907615	76907815	0.330000	chr5	179534600	179534800	0.380000
chrX	7513294	7513494	0.390000	chr5	179544600	179544800	0.430000
chr2	133887477	133888677	0.472500	chr5	179550200	179551400	0.664167
chrY	10953991	10954191	0.485000	chr5	179554000	179554200	0.490000
chr7	116855087	116855287	0.525000	chr5	179559600	179559800	0.620000
chr10	125475356	125475956	0.410000	chr5	179568600	179569200	0.451667
chr7	94076535	94076735	0.420000	chr5	179600000	179600200	0.470000
chr11	64381351	64382751	0.530714	chr5	179607200	179608600	0.552857
chr12	49400458	49400658	0.490000	chr5	179609400	179609600	0.635000
chr5	132296081	132297081	0.506000	chr5	179610000	179611000	0.567000
chr20	11545774	11545974	0.410000	chr5	179611800	179612000	0.445000
chr17	66015533	66015733	0.345000	chr5	179612800	179613000	0.475000
chr2	12128070	12128670	0.403333	chr5	179613600	179614200	0.513333
chr14	25417024	25417224	0.440000	chr5	179614800	179615000	0.455000
chr1	145264382	145264582	0.280000	chr5	179615400	179615600	0.370000
chr3	108881218	108881618	0.450000	chr5	179616000	179616400	0.462500
chrX	81218005	81218205	0.360000	chr5	179621000	179621200	0.390000
chr4	12198564	12198964	0.385000	chr5	179621600	179622000	0.415000
chr10	2906994	2908994	0.457000	chr5	179622800	179624800	0.648000
chr7	113327129	113327329	0.285000	chr5	179628800	179629000	0.490000
chr1	168608448	168608848	0.467500	chr5	179634400	179634800	0.632500
chr5	101183364	101183564	0.385000	chr5	179650000	179650200	0.455000
chr15	57027779	57027979	0.440000	chr5	179657800	179658000	0.615000
chrY	23350854	23351054	0.460000	chr5	179658600	179658800	0.500000
chr19	35072812	35073212	0.485000	chr5	179668400	179668800	0.502500
chr12	51140587	51140987	0.502500	chr5	179678400	179678800	0.675000
chr10	99530153	99530353	0.590000	chr5	179679200	179679400	0.665000
chr6	118268846	118269046	0.470000	chr5	179680400	179680600	0.520000
chr17	19226471	19228271	0.463889	chr5	179698400	179700200	0.605556
chr4	11729977	11730177	0.395000	chr5	179700600	179700800	0.455000
chr10	9099970	9100170	0.385000	chr5	179716400	179716600	0.440000
chr18	62956065	62956265	0.370000	chr5	179727200	179727400	0.380000
chr5	145522610	145522810	0.400000	chr5	179731000	179731200	0.430000
chr5	16147631	16148831	0.390833	chr5	179732200	179733400	0.644167
chr11	70188631	70188831	0.555000	chr5	179734600	179734800	0.585000
chr8	79883906	79884106	0.475000	chr5	179738800	179739000	0.545000
chr14	6724256	6724656	0.000000	chr5	179747800	179748200	0.372500
chr3	29129523	29129923	0.372500	chr5	179759000	179759400	0.447500
chr2	70056117	70056317	0.360000	chr5	179760000	179760200	0.510000
chr8	28030009	28030609	0.513333	chr5	179762000	179762600	0.533333
chr10	123410346	123410546	0.400000	chr5	179763200	179763400	0.410000
chr1	110499887	110500087	0.510000	chr5	179765400	179765600	0.605000
chr16	69596390	69596590	0.495000	chr5	179766400	179766600	0.560000
chr2	52716937	52717137	0.425000	chr5	179767800	179768000	0.350000
chr8	13397320	13397520	0.470000	chr5	179768800	179769000	0.580000
chr10	87043540	87044340	0.472500	chr5	179769400	179770200	0.478750
chr6	123502833	123503033	0.390000	chr5	179771400	179771600	0.420000
chr6	132060141	132060341	0.365000	chr5	179772400	179772600	0.465000
chr2	27058179	27058379	0.540000	chr5	179776600	179776800	0.640000
chr21	14607457	14607657	0.435000	chr5	179778000	179778200	0.445000
chrX	45666094	45666294	0.465000	chr5	179780400	179780600	0.545000
chr1	51990757	51991957	0.502500	chr5	179792800	179794000	0.640000
chr15	41931294	41931494	0.545000	chr5	179795200	179795400	0.570000
chr10	80945321	80945521	0.465000	chr5	179796200	179796400	0.775000
chr4	88141206	88141406	0.480000	chr5	179800800	179801000	0.595000
chr1	59206132	59206532	0.562500	chr5	179801800	179802200	0.595000
chrX	64309855	64310055	0.435000	chr5	179802800	179803000	0.560000
chr3	45075576	45076176	0.480000	chr5	179803600	179804200	0.630000
chr18	21970680	21971680	0.438000	chr5	179805400	179806400	0.748000
chr10	73182661	73183261	0.416667	chr5	179806800	179807400	0.763333
chrX	1269189	1269589	0.527500	chr5	179811200	179811600	0.550000
chr8	144288074	144288674	0.481667	chr5	179812200	179812800	0.603333
chr5	68204130	68204330	0.415000	chr5	179817200	179817400	0.700000
chr7	26003559	26003759	0.530000	chr5	179818200	179818400	0.595000
chr1	63752730	63752930	0.475000	chr5	179819000	179819200	0.695000
chrX	47997474	47997674	0.500000	chr5	179820800	179821000	0.740000
chr6	7584538	7585138	0.456667	chr5	179821400	179822000	0.638333
chrY	16084626	16084826	0.390000	chr5	179827800	179828000	0.595000
chr18	5497529	5497729	0.405000	chr5	179834600	179834800	0.445000
chr10	105252565	105252765	0.455000	chr5	179836800	179837000	0.525000
chr4	189801799	189801999	0.495000	chr5	179837600	179837800	0.565000
chr1	113106703	113106903	0.450000	chr5	179838200	179838400	0.645000
chr22	31940348	31940548	0.420000	chr5	179853000	179853200	0.435000
chr1	93602136	93602336	0.585000	chr5	179858200	179858400	0.635000
chr6	43169341	43169941	0.473333	chr5	179858800	179859400	0.705000
chrX	133189773	133189973	0.465000	chr5	179859800	179860000	0.545000
chr2	32807009	32807209	0.400000	chr5	179870600	179870800	0.640000
chr18	45714992	45715192	0.380000	chr5	179907000	179907200	0.655000
chr8	26715501	26715701	0.440000	chr5	179907800	179908000	0.840000
chr22	45689739	45689939	0.430000	chr5	179908800	179909000	0.655000
chr15	27141441	27141641	0.440000	chr5	179914200	179914400	0.500000
chr10	128155532	128155732	0.520000	chr5	179917800	179918000	0.575000
chr10	117724299	117724499	0.370000	chr5	1799200	1799400	0.615000
chr5	170550075	170550275	0.475000	chr5	179923600	179923800	0.490000
chr2	188969531	188969731	0.310000	chr5	179959800	179960000	0.420000
chr1	189864062	189864462	0.432500	chr5	179971000	179971400	0.437500
chr4	16907467	16907867	0.390000	chr5	179975200	179975600	0.547500
chr8	41297121	41297321	0.520000	chr5	1799800	1800000	0.735000
chr2	131112334	131112534	0.330000	chr5	179981800	179982000	0.360000
chr7	77446294	77446494	0.380000	chr5	179986400	179986600	0.405000
chr2	92561558	92561758	0.375000	chr5	180001000	180001200	0.460000
chr5	179564742	179565942	0.388333	chr5	180006800	180008000	0.424167
chr7	14272160	14272360	0.320000	chr5	18001000	18001200	0.480000
chr4	173590342	173590542	0.430000	chr5	180013800	180014000	0.455000
chr7	139329508	139329708	0.475000	chr5	180018800	180019000	0.530000
chr4	169292084	169292484	0.495000	chr5	180020200	180020600	0.542500
chr9	29985026	29985226	0.425000	chr5	180026400	180026600	0.460000
chr1	29404013	29404213	0.390000	chr5	180034600	180034800	0.460000
chr10	129972265	129972465	0.485000	chr5	1800400	1800600	0.595000
chr13	34088838	34089238	0.407500	chr5	180049200	180049600	0.410000
chr3	186625164	186625364	0.515000	chr5	180050200	180050400	0.550000
chr9	78350556	78350756	0.470000	chr5	180070000	180070200	0.525000
chrX	127441117	127441517	0.437500	chr5	180070800	180071200	0.465000
chr20	33145460	33145660	0.525000	chr5	180072000	180072200	0.760000
chr3	165921372	165921972	0.460000	chr5	180085000	180085600	0.518333
chr4	69574857	69575057	0.450000	chr5	180086000	180086200	0.455000
chr9	18974079	18974279	0.400000	chr5	180087000	180087200	0.560000
chr3	11548749	11549149	0.472500	chr5	180090400	180090800	0.677500
chr10	34991214	34991414	0.485000	chr5	180091200	180091400	0.560000
chr3	195799046	195799246	0.495000	chr5	180093800	180094000	0.510000
chr14	104170437	104170637	0.475000	chr5	180097600	180097800	0.605000
chr7	64867407	64867607	0.475000	chr5	180105800	180106000	0.505000
chr16	74464230	74464430	0.470000	chr5	180117200	180117400	0.615000
chr8	103306408	103307408	0.431000	chr5	1801200	1802200	0.597000
chr16	57158779	57158979	0.360000	chr5	180127200	180127400	0.775000
chr10	21000858	21001058	0.540000	chr5	180135200	180135400	0.560000
chr8	107850860	107851260	0.397500	chr5	180160800	180161200	0.510000
chr9	126213447	126213847	0.385000	chr5	180166200	180166600	0.412500
chr7	43908149	43908949	0.447500	chr5	180208600	180209400	0.797500
chr22	47889175	47889375	0.495000	chr5	180211000	180211200	0.640000
chr11	18522387	18522587	0.460000	chr5	180213000	180213200	0.685000
chr5	136681487	136681687	0.380000	chr5	18024200	18024400	0.370000
chr7	16945171	16945371	0.370000	chr5	180271400	180271600	0.415000
chr1	5424323	5425523	0.447500	chr5	180292000	180293200	0.681667
chr2	8537251	8537451	0.485000	chr5	180293600	180293800	0.590000
chr15	56341462	56341662	0.455000	chr5	180298000	180298200	0.475000
chr2	233153083	233153483	0.505000	chr5	180311200	180311600	0.557500
chr12	30762045	30762245	0.500000	chr5	180313800	180314000	0.705000
chr1	236802293	236802493	0.470000	chr5	180315800	180316000	0.555000
chr10	88287699	88287899	0.460000	chr5	180328800	180329000	0.550000
chr9	133343750	133344750	0.577000	chr5	180353000	180354000	0.728000
chr15	94200495	94200895	0.395000	chr5	180367200	180367600	0.402500
chr14	80855108	80855308	0.480000	chr5	180373400	180373600	0.530000
chr22	12494883	12495083	0.390000	chr5	180391000	180391200	0.495000
chr6	152483569	152483969	0.425000	chr5	180412000	180412400	0.442500
chr3	47259618	47259818	0.445000	chr5	1804200	1804400	0.495000
chr15	70147273	70147473	0.525000	chr5	180467400	180467600	0.595000
chr1	207585347	207585547	0.445000	chr5	180471000	180471200	0.535000
chr3	195676175	195676575	0.480000	chr5	180484400	180484800	0.522500
chr18	48491965	48492165	0.490000	chr5	180491600	180491800	0.580000
chr4	7656541	7657541	0.517000	chr5	180494200	180495200	0.755000
chr21	20666312	20666512	0.385000	chr5	180498600	180498800	0.435000
chrX	30786621	30786821	0.390000	chr5	180499800	180500000	0.415000
chr16	59660894	59661094	0.355000	chr5	18050800	18051000	0.355000
chr2	110750320	110750520	0.385000	chr5	180519200	180519400	0.410000
chrX	136631832	136632032	0.410000	chr5	180530800	180531000	0.430000
chr19	28124224	28124424	0.405000	chr5	180548600	180548800	0.425000
chr13	10305214	10305614	0.000000	chr5	180553600	180554000	0.332500
chr3	122043639	122044039	0.400000	chr5	180555200	180555600	0.412500
chr12	112378108	112378508	0.475000	chr5	180558200	180558600	0.517500
chr14	31406957	31407157	0.460000	chr5	180561800	180562000	0.500000
chr19	17108528	17108728	0.395000	chr5	180562800	180563000	0.420000
chr16	29472875	29473075	0.465000	chr5	180591000	180591200	0.725000
chr21	33689591	33689791	0.520000	chr5	180591600	180591800	0.745000
chr20	2476178	2476378	0.595000	chr5	180594600	180594800	0.650000
chr6	147506972	147507172	0.545000	chr5	180598400	180598600	0.670000
chr10	126036279	126036879	0.416667	chr5	180605600	180606200	0.528333
chr3	63289751	63289951	0.435000	chr5	180608200	180608400	0.465000
chr1	189693237	189693637	0.475000	chr5	180611200	180611600	0.652500
chr1	175759777	175761177	0.495714	chr5	180618200	180619600	0.677857
chr12	607510	607710	0.510000	chr5	180624800	180625000	0.620000
chr22	43125700	43125900	0.460000	chr5	180632800	180633000	0.690000
chr4	184886707	184886907	0.420000	chr5	180649000	180649200	0.790000
chr19	44754845	44755245	0.527500	chr5	180658400	180658800	0.652500
chr21	35689482	35689682	0.520000	chr5	180669000	180669200	0.645000
chr2	131770656	131770856	0.465000	chr5	180670600	180670800	0.520000
chr6	42002743	42002943	0.565000	chr5	180673400	180673600	0.590000
chr7	64556302	64556502	0.395000	chr5	180674400	180674600	0.600000
chr6	158228843	158229043	0.530000	chr5	180684800	180685000	0.630000
chr5	70880119	70880319	0.385000	chr5	180688800	180689000	0.390000
chrX	77878184	77878384	0.475000	chr5	180689400	180689600	0.450000
chr3	171138081	171138281	0.495000	chr5	1807000	1807200	0.525000
chr12	40108840	40109040	0.295000	chr5	180704600	180704800	0.345000
chr20	26703516	26703716	0.385000	chr5	180770800	180771000	0.510000
chr2	69679114	69679314	0.445000	chr5	180782000	180782200	0.500000
chr8	94046814	94047014	0.415000	chr5	180784600	180784800	0.485000
chr9	33231470	33231870	0.522500	chr5	180790000	180790400	0.612500
chr3	155823455	155823855	0.482500	chr5	180797400	180797800	0.532500
chr8	145064554	145064754	0.400000	chr5	180799400	180799600	0.525000
chrX	3608989	3609589	0.476667	chr5	180800000	180800600	0.478333
chr8	38936819	38938219	0.557857	chr5	180802000	180803400	0.652857
chr17	45294623	45294823	0.470000	chr5	180803800	180804000	0.625000
chr10	108124206	108124406	0.385000	chr5	180805200	180805400	0.440000
chr18	71849691	71849891	0.435000	chr5	180806400	180806600	0.565000
chrX	89339969	89340369	0.417500	chr5	180808800	180809200	0.515000
chr20	57873004	57874204	0.511667	chr5	180809800	180811000	0.684167
chrY	3744897	3745297	0.392500	chr5	180811800	180812200	0.522500
chr4	143319330	143319530	0.410000	chr5	180813600	180813800	0.540000
chr9	71425400	71425600	0.430000	chr5	180814400	180814600	0.530000
chr9	68636518	68637118	0.391667	chr5	180815400	180816000	0.448333
chr15	53288343	53288743	0.352500	chr5	180821000	180821400	0.362500
chr3	113937068	113937268	0.340000	chr5	180826200	180826400	0.440000
chr7	43836699	43836899	0.355000	chr5	180829200	180829400	0.465000
chr5	73646292	73646492	0.455000	chr5	180829800	180830000	0.495000
chr8	98567120	98568120	0.424000	chr5	180830800	180831800	0.662000
chrX	52388169	52388369	0.360000	chr5	180832600	180832800	0.420000
chr6	30766136	30766336	0.510000	chr5	180860600	180860800	0.535000
chr20	20430174	20430374	0.590000	chr5	180861200	180861400	0.765000
chr3	57006332	57006532	0.515000	chr5	180862800	180863000	0.580000
chr16	56261488	56261688	0.440000	chr5	180864000	180864200	0.455000
chr3	167701941	167702141	0.380000	chr5	180869000	180869200	0.440000
chr13	37868708	37869308	0.475000	chr5	180873600	180874200	0.505000
chr12	126373349	126373549	0.465000	chr5	180886000	180886200	0.590000
chr3	41028434	41028834	0.465000	chr5	180889400	180889800	0.542500
chr7	23788245	23788445	0.360000	chr5	18091200	18091400	0.320000
chr12	87300272	87300472	0.420000	chr5	180975400	180975600	0.500000
chr11	131207888	131208088	0.410000	chr5	180976800	180977000	0.460000
chr2	158964698	158964898	0.375000	chr5	18098800	18099000	0.355000
chr3	195140700	195140900	0.475000	chr5	181024800	181025000	0.600000
chr5	140511607	140512207	0.460000	chr5	181027800	181028400	0.573333
chr18	40969898	40970298	0.422500	chr5	181037400	181037800	0.612500
chr1	8444539	8444739	0.435000	chr5	181043400	181043600	0.565000
chr14	67457460	67458060	0.538333	chr5	181045600	181046200	0.616667
chr8	45401164	45401364	0.390000	chr5	181051400	181051600	0.455000
chr2	96877549	96877949	0.617500	chr5	181052800	181053200	0.800000
chr11	118242491	118242691	0.485000	chr5	181053800	181054000	0.600000
chr12	2985620	2985820	0.485000	chr5	181055000	181055200	0.565000
chr15	34003927	34004127	0.430000	chr5	181056000	181056200	0.495000
chr3	104626709	104627109	0.427500	chr5	181059200	181059600	0.760000
chr2	145774453	145774653	0.325000	chr5	181064400	181064600	0.505000
chr13	40591239	40591639	0.522500	chr5	181070000	181070400	0.625000
chr7	75461369	75461569	0.495000	chr5	181088400	181088600	0.535000
chr2	8658335	8659735	0.545714	chr5	181096800	181098200	0.580000
chr4	48064325	48064725	0.440000	chr5	181098800	181099200	0.540000
chr20	18777101	18777301	0.450000	chr5	181099600	181099800	0.505000
chr4	129694585	129694985	0.465000	chr5	181100400	181100800	0.690000
chrX	152118242	152118442	0.610000	chr5	181101400	181101600	0.675000
chr1	204384206	204384606	0.422500	chr5	181102000	181102400	0.480000
chr18	44479203	44479803	0.545000	chr5	181103800	181104400	0.623333
chrX	76856770	76856970	0.425000	chr5	181105200	181105400	0.555000
chr4	128112613	128113013	0.432500	chr5	181107000	181107400	0.537500
chr5	88267481	88267881	0.405000	chr5	181107800	181108200	0.500000
chr10	125263395	125263795	0.452500	chr5	181109600	181110000	0.630000
chr20	21213409	21213609	0.430000	chr5	181113200	181113400	0.470000
chr3	109361946	109362146	0.530000	chr5	181115200	181115400	0.580000
chr18	65261426	65261626	0.340000	chr5	18112000	18112200	0.345000
chr2	176293390	176293590	0.490000	chr5	181122000	181122200	0.560000
chr12	73431330	73431530	0.405000	chr5	181133800	181134000	0.480000
chr13	53297746	53298346	0.420000	chr5	181138400	181139000	0.461667
chr22	13514520	13514720	0.370000	chr5	181147000	181147200	0.480000
chr7	25316809	25317009	0.535000	chr5	181151400	181151600	0.570000
chr8	40419278	40419878	0.458333	chr5	181159400	181160000	0.573333
chr10	100756989	100757589	0.465000	chr5	181160600	181161200	0.688333
chr20	47364237	47365037	0.516250	chr5	181163600	181164400	0.518750
chr8	36692968	36693368	0.430000	chr5	181167800	181168200	0.487500
chr22	47434955	47435155	0.415000	chr5	181168600	181168800	0.465000
chr11	52031241	52031441	0.405000	chr5	181169800	181170000	0.655000
chr18	56575408	56575608	0.380000	chr5	18127400	18127600	0.435000
chr5	146476373	146476573	0.275000	chr5	18159400	18159600	0.335000
chr13	86549800	86550000	0.300000	chr5	18236400	18236600	0.355000
chr4	183968534	183968734	0.495000	chr5	1828000	1828200	0.765000
chr12	72462942	72463142	0.340000	chr5	18282000	18282200	0.420000
chr12	102853878	102854078	0.385000	chr5	18295800	18296000	0.460000
chr15	27008497	27008697	0.440000	chr5	18299200	18299400	0.460000
chr3	142660900	142661100	0.370000	chr5	18305400	18305600	0.390000
chr9	86360928	86361128	0.415000	chr5	18311400	18311600	0.460000
chrY	24748670	24748870	0.345000	chr5	18324000	18324200	0.385000
chrY	11727403	11727603	0.385000	chr5	18329400	18329600	0.415000
chr8	116969721	116969921	0.335000	chr5	18397400	18397600	0.375000
chrX	7500887	7501087	0.385000	chr5	18466200	18466400	0.435000
chr6	118848089	118848289	0.355000	chr5	18675200	18675400	0.365000
chr10	31752447	31752647	0.375000	chr5	18697800	18698000	0.460000
chr2	77642900	77643300	0.505000	chr5	18698400	18698800	0.530000
chr11	33139232	33139432	0.270000	chr5	18703000	18703200	0.300000
chr10	66717182	66717782	0.428333	chr5	18744600	18745200	0.471667
chr17	49454382	49454582	0.430000	chr5	18746200	18746400	0.450000
chr2	108604128	108604528	0.327500	chr5	18761800	18762200	0.335000
chr6	68423074	68423274	0.400000	chr5	18772600	18772800	0.415000
chr16	73912947	73913147	0.490000	chr5	1881400	1881600	0.560000
chr14	92586589	92587389	0.470000	chr5	1882000	1882800	0.712500
chr3	20967967	20968167	0.405000	chr5	1883200	1883400	0.535000
chr9	93645711	93645911	0.625000	chr5	1883800	1884000	0.745000
chr2	37993545	37993945	0.450000	chr5	188600	189000	0.625000
chrX	64594367	64594567	0.465000	chr5	190000	190200	0.685000
chr10	90593566	90593766	0.465000	chr5	19019000	19019200	0.490000
chr18	5874442	5874642	0.450000	chr5	19047400	19047600	0.525000
chr11	15169288	15169688	0.482500	chr5	191200	191600	0.642500
chr15	38074925	38075125	0.510000	chr5	1931000	1931200	0.795000
chr20	62609219	62609419	0.495000	chr5	195800	196000	0.565000
chr3	102887821	102888021	0.300000	chr5	19619600	19619800	0.355000
chr4	97293878	97294278	0.332500	chr5	20033000	20033400	0.385000
chr3	47797540	47797740	0.500000	chr5	200400	200600	0.595000
chr13	15716804	15717404	0.000000	chr5	20041000	20041600	0.333333
chr9	7957556	7957756	0.435000	chr5	2011000	2011200	0.505000
chr8	66939361	66939761	0.442500	chr5	2011600	2012000	0.562500
chr17	70076262	70076462	0.335000	chr5	20286600	20286800	0.370000
chr14	91216263	91216863	0.510000	chr5	2038400	2039000	0.746667
chr17	22913011	22913211	0.390000	chr5	20435600	20435800	0.385000
chr14	60895296	60895496	0.335000	chr5	20536400	20536600	0.395000
chr6	25297633	25297833	0.420000	chr5	20537000	20537200	0.445000
chr3	44862908	44863108	0.395000	chr5	20555400	20555600	0.405000
chr4	127502155	127502355	0.270000	chr5	20578800	20579000	0.450000
chr8	40060122	40060522	0.347500	chr5	20610600	20611000	0.360000
chr3	53370162	53370962	0.513750	chr5	207200	208000	0.523750
chr11	35868956	35869156	0.270000	chr5	20783600	20783800	0.455000
chr4	33909182	33909382	0.460000	chr5	20972600	20972800	0.580000
chr5	50005592	50005792	0.380000	chr5	21058400	21058600	0.395000
chr6	11630073	11630273	0.365000	chr5	21067800	21068000	0.370000
chr17	51122117	51122317	0.425000	chr5	21301800	21302000	0.435000
chr4	183796237	183797637	0.555714	chr5	21340800	21342200	0.571429
chr7	136066034	136066234	0.520000	chr5	21459400	21459600	0.640000
chr15	77822156	77822356	0.520000	chr5	21469800	21470000	0.550000
chr2	57773140	57773340	0.410000	chr5	21470800	21471000	0.470000
chr5	67360177	67360377	0.405000	chr5	21474200	21474400	0.450000
chr9	14484989	14485189	0.400000	chr5	21474800	21475000	0.460000
chr1	237616752	237616952	0.455000	chr5	2151400	2151600	0.560000
chr14	61851263	61851463	0.370000	chr5	217600	217800	0.510000
chr15	72876449	72876649	0.420000	chr5	21807000	21807200	0.425000
chr15	100587653	100587853	0.355000	chr5	21808000	21808200	0.435000
chrX	20300834	20301034	0.470000	chr5	218200	218400	0.760000
chr13	67139304	67139504	0.375000	chr5	21835000	21835200	0.440000
chr4	108774228	108774828	0.406667	chr5	218800	219400	0.588333
chr14	52916767	52916967	0.300000	chr5	21919600	21919800	0.300000
chr16	65484486	65484686	0.335000	chr5	220200	220400	0.350000
chr10	115828101	115828501	0.462500	chr5	22068200	22068600	0.467500
chr3	85968411	85969011	0.326667	chr5	22070200	22070800	0.368333
chr15	65949999	65950199	0.460000	chr5	2208000	2208200	0.610000
chr19	32894116	32894316	0.440000	chr5	22093000	22093200	0.475000
chr17	26812373	26812573	0.385000	chr5	22152000	22152200	0.505000
chr5	167050473	167050673	0.440000	chr5	22155000	22155200	0.445000
chr2	36420007	36420207	0.395000	chr5	22214200	22214400	0.525000
chr5	18962178	18962578	0.262500	chr5	22249200	22249600	0.417500
chr5	78170479	78170679	0.375000	chr5	22754400	22754600	0.420000
chr12	64243792	64243992	0.375000	chr5	22758000	22758200	0.435000
chrY	40939258	40939458	0.000000	chr5	22762800	22763000	0.340000
chr11	8173431	8174031	0.458333	chr5	22853000	22853600	0.515000
chr1	97230416	97230616	0.400000	chr5	22907400	22907600	0.445000
chr6	96794639	96794839	0.340000	chr5	22966000	22966200	0.340000
chrX	23548147	23548347	0.310000	chr5	23072200	23072400	0.395000
chr6	23885620	23886020	0.415000	chr5	23084800	23085200	0.440000
chr8	67764005	67764205	0.435000	chr5	23209000	23209200	0.460000
chr13	30471870	30472670	0.513750	chr5	23506800	23507600	0.578750
chr17	5965252	5965452	0.520000	chr5	23527600	23527800	0.545000
chr8	82476099	82476299	0.230000	chr5	23717600	23717800	0.305000
chr4	34222726	34222926	0.330000	chr5	23721400	23721600	0.340000
chr12	75425702	75425902	0.405000	chr5	23821000	23821200	0.430000
chr4	158593854	158594254	0.342500	chr5	23864800	23865200	0.467500
chr2	63305295	63305495	0.530000	chr5	2415800	2416000	0.665000
chr1	223635429	223635629	0.420000	chr5	244200	244400	0.440000
chr2	236937233	236937433	0.395000	chr5	24624000	24624200	0.435000
chr1	68055005	68055205	0.315000	chr5	24642200	24642400	0.360000
chr11	100436279	100436479	0.345000	chr5	24899200	24899400	0.365000
chr7	31417668	31417868	0.385000	chr5	24905200	24905400	0.410000
chr10	33371203	33371403	0.385000	chr5	24955600	24955800	0.530000
chr12	41056291	41056491	0.370000	chr5	25095400	25095600	0.405000
chr1	49496085	49496285	0.325000	chr5	25119800	25120000	0.350000
chr13	79273122	79273322	0.370000	chr5	25151000	25151200	0.375000
chr3	20693959	20694159	0.375000	chr5	25161000	25161200	0.445000
chr6	138027353	138027553	0.440000	chr5	25163000	25163200	0.465000
chr15	82785190	82785390	0.350000	chr5	252000	252200	0.425000
chr9	64518418	64518618	0.345000	chr5	25255200	25255400	0.350000
chr3	71527943	71528143	0.375000	chr5	25256600	25256800	0.315000
chr12	101381099	101381299	0.465000	chr5	25544800	25545000	0.475000
chr5	181126484	181126684	0.415000	chr5	25569200	25569400	0.435000
chr1	63198061	63198261	0.290000	chr5	25619600	25619800	0.295000
chr18	49818222	49818422	0.360000	chr5	25688200	25688400	0.370000
chr12	21993930	21994130	0.440000	chr5	25713400	25713600	0.445000
chr19	38236802	38237002	0.570000	chr5	25909200	25909400	0.680000
chr8	14973123	14973523	0.430000	chr5	263200	263600	0.445000
chr13	58843468	58843668	0.525000	chr5	266800	267000	0.555000
chr5	163277916	163278116	0.300000	chr5	26683600	26683800	0.330000
chr17	5184140	5184340	0.340000	chr5	26691600	26691800	0.410000
chr17	30436303	30436503	0.295000	chr5	26700800	26701000	0.350000
chr2	178672417	178672617	0.360000	chr5	26758000	26758200	0.370000
chr10	26963007	26963207	0.415000	chr5	26868600	26868800	0.475000
chr5	34087775	34087975	0.410000	chr5	27009600	27009800	0.425000
chr10	9210722	9211122	0.295000	chr5	27021000	27021400	0.300000
chr6	95581234	95581434	0.345000	chr5	27022000	27022200	0.330000
chr6	1251566	1251766	0.535000	chr5	270400	270600	0.645000
chr21	3122609	3122809	0.000000	chr5	27061600	27061800	0.300000
chr5	87995198	87995398	0.390000	chr5	27062600	27062800	0.405000
chr4	99695240	99695440	0.320000	chr5	27124600	27124800	0.310000
chr9	88830732	88831532	0.455000	chr5	271400	272200	0.741250
chr3	123510463	123510863	0.387500	chr5	27172000	27172400	0.435000
chr2	56512459	56512659	0.385000	chr5	27216000	27216200	0.305000
chr4	182209340	182210140	0.521250	chr5	27217600	27218400	0.526250
chr8	84982150	84982350	0.335000	chr5	27219400	27219600	0.340000
chrX	30884125	30884325	0.350000	chr5	27220800	27221000	0.360000
chrX	18335023	18335223	0.380000	chr5	27223400	27223600	0.400000
chr5	44783064	44783464	0.297500	chr5	27241800	27242200	0.345000
chr4	139949915	139950715	0.466250	chr5	272600	273400	0.511250
chr2	212550934	212551334	0.372500	chr5	27266200	27266600	0.390000
chr3	166635181	166635381	0.295000	chr5	27392800	27393000	0.360000
chr12	4806675	4806875	0.485000	chr5	27472200	27472400	0.505000
chr6	77799512	77799712	0.355000	chr5	27473000	27473200	0.430000
chr7	124375123	124375723	0.333333	chr5	27473600	27474200	0.366667
chr4	1013291	1014291	0.613000	chr5	2751200	2752200	0.779000
chr1	194732825	194733025	0.365000	chr5	27619200	27619400	0.370000
chr15	10245647	10245847	0.000000	chr5	27705800	27706000	0.315000
chr6	139874566	139874766	0.345000	chr5	27808600	27808800	0.350000
chr16	81244320	81244520	0.300000	chr5	27810600	27810800	0.365000
chr2	220341051	220341251	0.425000	chr5	27854400	27854600	0.480000
chr6	64161414	64161814	0.317500	chr5	28046600	28047000	0.345000
chr3	13987652	13987852	0.410000	chr5	28468200	28468400	0.420000
chr2	1941183	1941383	0.395000	chr5	28596400	28596600	0.475000
chr12	33275841	33276041	0.450000	chr5	28765000	28765200	0.330000
chr4	115638848	115639648	0.440000	chr5	28810200	28811000	0.523750
chr18	67259352	67259552	0.355000	chr5	28822200	28822400	0.445000
chr9	4438788	4438988	0.365000	chr5	29089800	29090000	0.395000
chrX	95679136	95679336	0.420000	chr5	29543200	29543400	0.435000
chr2	140828124	140828324	0.240000	chr5	29544800	29545000	0.335000
chr13	77831373	77831573	0.355000	chr5	29547400	29547600	0.375000
chr1	171690305	171690705	0.385000	chr5	29568000	29568400	0.412500
chr5	60504488	60504688	0.410000	chr5	29697800	29698000	0.425000
chr3	103913868	103914068	0.285000	chr5	29707000	29707200	0.320000
chr12	44426666	44426866	0.405000	chr5	297200	297400	0.425000
chr9	65898894	65899094	0.390000	chr5	29796200	29796400	0.425000
chr12	111461545	111461745	0.440000	chr5	29812000	29812200	0.445000
chr5	40496340	40496540	0.465000	chr5	29960400	29960600	0.530000
chr16	47901157	47901357	0.395000	chr5	29972800	29973000	0.445000
chr3	155829712	155830112	0.382500	chr5	29976800	29977200	0.425000
chr3	17342068	17342268	0.375000	chr5	29982600	29982800	0.425000
chr2	54922937	54923737	0.381250	chr5	29984200	29985000	0.385000
chr13	53911293	53911693	0.395000	chr5	29993400	29993800	0.397500
chr9	21775806	21776006	0.405000	chr5	30040600	30040800	0.445000
chr15	7323927	7324127	0.000000	chr5	30315400	30315600	0.360000
chr4	47615787	47615987	0.390000	chr5	30436800	30437000	0.500000
chr5	27747911	27748111	0.380000	chr5	30458800	30459000	0.395000
chr2	91729800	91730000	0.475000	chr5	30539400	30539600	0.565000
chr13	43849513	43849713	0.365000	chr5	30561800	30562000	0.380000
chr15	12161078	12161278	0.000000	chr5	30606800	30607000	0.380000
chr6	103229299	103229699	0.292500	chr5	30607400	30607800	0.385000
chr3	4914515	4914715	0.380000	chr5	30693400	30693600	0.415000
chr14	5633509	5633709	0.000000	chr5	30725200	30725400	0.355000
chr3	150426626	150426826	0.320000	chr5	30758800	30759000	0.360000
chr2	102517899	102518099	0.385000	chr5	30759400	30759600	0.420000
chr1	146757058	146757258	0.395000	chr5	30804800	30805000	0.435000
chr11	117723449	117723649	0.450000	chr5	30832600	30832800	0.470000
chr20	20933160	20933360	0.390000	chr5	30839200	30839400	0.410000
chr7	48518980	48519180	0.445000	chr5	30878800	30879000	0.475000
chr8	46265924	46266324	0.387500	chr5	30881800	30882200	0.427500
chr6	129526792	129526992	0.345000	chr5	30899000	30899200	0.355000
chr18	1441887	1442087	0.335000	chr5	31063000	31063200	0.380000
chr1	168851348	168851748	0.377500	chr5	31079000	31079400	0.425000
chr10	101674681	101674881	0.465000	chr5	31080600	31080800	0.485000
chr9	23968202	23968402	0.360000	chr5	31085000	31085200	0.365000
chr10	53039505	53039905	0.372500	chr5	31096600	31097000	0.380000
chr7	83959290	83959890	0.338333	chr5	31124600	31125200	0.396667
chr3	192349172	192349372	0.340000	chr5	31131600	31131800	0.355000
chr15	32910245	32910445	0.450000	chr5	31133600	31133800	0.465000
chr18	20648128	20648328	0.370000	chr5	31144400	31144600	0.385000
chr2	80836612	80836812	0.310000	chr5	31149200	31149400	0.365000
chr1	67063669	67063869	0.450000	chr5	31150800	31151000	0.465000
chr6	137829324	137829524	0.410000	chr5	31153600	31153800	0.465000
chr5	125741845	125742045	0.350000	chr5	31186800	31187000	0.405000
chrX	34922348	34922548	0.340000	chr5	31193400	31193600	0.415000
chr17	17161182	17161382	0.595000	chr5	31194000	31194200	0.775000
chr12	20334445	20334645	0.365000	chr5	31195000	31195200	0.365000
chr8	53830630	53830830	0.380000	chr5	31195600	31195800	0.400000
chr13	87009175	87009375	0.350000	chr5	31196400	31196600	0.445000
chr6	55154447	55154847	0.300000	chr5	31197200	31197600	0.362500
chr16	3448857	3449057	0.440000	chr5	31224200	31224400	0.475000
chr12	33006397	33006597	0.400000	chr5	31231600	31231800	0.425000
chr7	71203077	71203477	0.360000	chr5	31232200	31232600	0.395000
chr21	26430282	26430482	0.395000	chr5	31245000	31245200	0.475000
chr1	239459451	239459651	0.265000	chr5	31247600	31247800	0.340000
chr22	29606318	29606518	0.540000	chr5	31250400	31250600	0.575000
chr4	43121396	43121596	0.465000	chr5	31317800	31318000	0.570000
chr3	73405027	73405227	0.465000	chr5	31333600	31333800	0.470000
chr20	28739876	28740076	0.405000	chr5	31378800	31379000	0.420000
chr12	10131800	10132000	0.505000	chr5	31393200	31393400	0.510000
chr16	83338635	83338835	0.430000	chr5	31427400	31427600	0.480000
chr2	58889473	58889673	0.315000	chr5	31428000	31428200	0.370000
chr13	47353292	47353492	0.305000	chr5	31437000	31437200	0.390000
chr3	124660736	124660936	0.385000	chr5	31470800	31471000	0.395000
chr3	187941248	187941448	0.410000	chr5	31472000	31472200	0.475000
chr2	230301712	230301912	0.350000	chr5	31531000	31531200	0.410000
chr1	149642968	149644768	0.465000	chr5	31531600	31533400	0.550556
chr9	34950755	34950955	0.295000	chr5	31566400	31566600	0.425000
chrX	45024122	45024322	0.390000	chr5	31575000	31575200	0.395000
chr4	183009171	183009371	0.460000	chr5	31577600	31577800	0.470000
chr7	148004898	148005098	0.410000	chr5	31589200	31589400	0.425000
chr8	108136305	108136505	0.375000	chr5	31614800	31615000	0.415000
chr11	45122302	45122502	0.375000	chr5	31618000	31618200	0.535000
chr1	223441604	223441804	0.505000	chr5	31618800	31619000	0.575000
chr15	86117227	86118227	0.385000	chr5	31638800	31639800	0.722000
chr6	44507857	44508057	0.500000	chr5	31641800	31642000	0.505000
chr3	127021549	127021749	0.575000	chr5	31642800	31643000	0.610000
chr5	138813537	138813737	0.455000	chr5	31664800	31665000	0.530000
chr15	55730271	55730471	0.435000	chr5	31701800	31702000	0.455000
chr5	128347669	128347869	0.375000	chr5	31707400	31707600	0.460000
chr17	24871585	24871785	0.415000	chr5	317200	317400	0.665000
chr7	84986569	84986769	0.300000	chr5	31731200	31731400	0.405000
chr5	38268813	38269013	0.435000	chr5	31762000	31762200	0.500000
chr13	24151874	24152074	0.460000	chr5	31809200	31809400	0.520000
chr2	100355031	100355231	0.370000	chr5	31823600	31823800	0.430000
chr15	49404413	49404613	0.330000	chr5	31825600	31825800	0.400000
chr11	88044941	88045141	0.460000	chr5	31845400	31845600	0.465000
chr8	20449246	20449446	0.430000	chr5	31851200	31851400	0.475000
chr5	55239311	55239511	0.490000	chr5	31854200	31854400	0.605000
chr10	29398162	29398562	0.440000	chr5	31855200	31855600	0.605000
chr8	49116487	49116687	0.390000	chr5	31864200	31864400	0.520000
chr20	43584486	43584686	0.465000	chr5	31866200	31866400	0.505000
chrX	65509572	65509772	0.460000	chr5	31867400	31867600	0.525000
chr9	106716741	106716941	0.365000	chr5	31898200	31898400	0.440000
chr16	23599602	23599802	0.500000	chr5	31929400	31929600	0.510000
chr3	166869417	166869817	0.472500	chr5	31939200	31939600	0.507500
chr7	37058442	37058642	0.505000	chr5	31975400	31975600	0.510000
chr11	125175778	125175978	0.400000	chr5	31995800	31996000	0.425000
chr12	128230643	128231243	0.460000	chr5	32017800	32018400	0.501667
chrX	128561911	128562111	0.390000	chr5	32020400	32020600	0.420000
chr10	85116795	85117195	0.435000	chr5	32028000	32028400	0.445000
chr8	48286489	48286889	0.357500	chr5	32033200	32033600	0.390000
chr2	132276454	132276654	0.425000	chr5	32042600	32042800	0.470000
chr9	129981599	129981799	0.495000	chr5	32049400	32049600	0.510000
chr9	32592980	32593180	0.365000	chr5	32076800	32077000	0.375000
chr9	2876482	2876682	0.520000	chr5	32090800	32091000	0.605000
chr11	33867584	33867784	0.425000	chr5	32093400	32093600	0.450000
chr9	40611216	40611416	0.360000	chr5	32135200	32135400	0.385000
chr11	35000377	35000577	0.435000	chr5	32143200	32143400	0.495000
chr11	112643202	112643402	0.280000	chr5	32147400	32147600	0.350000
chr1	144704839	144705039	0.390000	chr5	32148000	32148200	0.440000
chr3	110792772	110793172	0.400000	chr5	32156600	32157000	0.492500
chr10	107314335	107314735	0.347500	chr5	32158200	32158600	0.432500
chr9	126434725	126434925	0.485000	chr5	321600	321800	0.815000
chr10	99184055	99184255	0.340000	chr5	32170400	32170600	0.360000
chr20	32957896	32960296	0.537083	chr5	32172000	32174400	0.539167
chr18	39223114	39223314	0.400000	chr5	32175000	32175200	0.455000
chr16	46904709	46904909	0.430000	chr5	32176400	32176600	0.460000
chrX	38165293	38165493	0.400000	chr5	32193600	32193800	0.460000
chr1	40178122	40178322	0.350000	chr5	32201200	32201400	0.365000
chr3	187557460	187557660	0.315000	chr5	32202600	32202800	0.345000
chr8	82373170	82373570	0.447500	chr5	32203200	32203600	0.472500
chr16	27738916	27739116	0.440000	chr5	32207400	32207600	0.455000
chrX	20853585	20853785	0.430000	chr5	32211200	32211400	0.450000
chr1	67656257	67656457	0.475000	chr5	32216200	32216400	0.560000
chr6	62873468	62873668	0.365000	chr5	32230600	32230800	0.430000
chr3	95036138	95036338	0.335000	chr5	32231400	32231600	0.400000
chr2	235551175	235551375	0.485000	chr5	32232600	32232800	0.555000
chr9	31233652	31233852	0.425000	chr5	32234200	32234400	0.480000
chr5	69227878	69228278	0.325000	chr5	32241400	32241800	0.347500
chr13	91849262	91849662	0.357500	chr5	32250600	32251000	0.407500
chr9	118762742	118762942	0.405000	chr5	32260800	32261000	0.415000
chr5	1559318	1559518	0.450000	chr5	32266000	32266200	0.520000
chr8	140714182	140714382	0.295000	chr5	32276600	32276800	0.345000
chrX	22284716	22284916	0.405000	chr5	32278600	32278800	0.445000
chr5	125007717	125008117	0.370000	chr5	32280600	32281000	0.395000
chr5	34502155	34502355	0.455000	chr5	32281600	32281800	0.535000
chr12	14442781	14442981	0.460000	chr5	32283800	32284000	0.470000
chr12	103093852	103094252	0.450000	chr5	32285600	32286000	0.457500
chr12	98536177	98536777	0.406667	chr5	32287200	32287800	0.423333
chr2	171893639	171893839	0.480000	chr5	32288200	32288400	0.535000
chr8	94959251	94959451	0.440000	chr5	32291000	32291200	0.510000
chr11	54198772	54198972	0.395000	chr5	32296600	32296800	0.485000
chr12	2157561	2158761	0.403333	chr5	32297800	32299000	0.517500
chr19	58177595	58177795	0.455000	chr5	32299400	32299600	0.485000
chr4	18554110	18554310	0.480000	chr5	32304800	32305000	0.500000
chr5	42486761	42486961	0.430000	chr5	32306600	32306800	0.435000
chr7	71476787	71477187	0.440000	chr5	32307800	32308200	0.475000
chr7	101273381	101273581	0.410000	chr5	32308800	32309000	0.495000
chr3	27565083	27565283	0.370000	chr5	32309800	32310000	0.410000
chr2	109176172	109177772	0.468125	chr5	32312200	32313800	0.654375
chr22	27399325	27399925	0.436667	chr5	32319200	32319800	0.590000
chr13	96823839	96824039	0.390000	chr5	32321800	32322000	0.450000
chr13	36105793	36105993	0.470000	chr5	32323800	32324000	0.560000
chr6	33989625	33989825	0.515000	chr5	32329400	32329600	0.540000
chr1	176039114	176039314	0.275000	chr5	32357800	32358000	0.345000
chr7	16480930	16481130	0.310000	chr5	32358800	32359000	0.385000
chr6	91719579	91719779	0.400000	chr5	32369600	32369800	0.475000
chr4	157000427	157000627	0.300000	chr5	32388600	32388800	0.320000
chr11	21497479	21497879	0.250000	chr5	32391000	32391400	0.425000
chr1	73245063	73245263	0.360000	chr5	32443200	32443400	0.410000
chr1	227895758	227895958	0.675000	chr5	32443800	32444000	0.720000
chrX	42086173	42086373	0.435000	chr5	32444600	32444800	0.635000
chr5	2918640	2918840	0.450000	chr5	32445200	32445400	0.510000
chr12	75403402	75403602	0.440000	chr5	32446800	32447000	0.505000
chr8	76247545	76247745	0.390000	chr5	32451000	32451200	0.445000
chr6	29558155	29558355	0.420000	chr5	32462800	32463000	0.535000
chr13	28925566	28925766	0.465000	chr5	32486000	32486200	0.505000
chr1	50955276	50955476	0.390000	chr5	32489800	32490000	0.530000
chr8	110410257	110410457	0.300000	chr5	32498600	32498800	0.340000
chr1	52013301	52013701	0.440000	chr5	32505200	32505600	0.485000
chr13	56115362	56115562	0.430000	chr5	32509200	32509400	0.470000
chr2	174264387	174264587	0.445000	chr5	32511000	32511200	0.515000
chr9	137859436	137860236	0.497500	chr5	32511800	32512600	0.541250
chr18	21258233	21259033	0.367500	chr5	32520400	32521200	0.371250
chr12	3578985	3579185	0.450000	chr5	32522800	32523000	0.555000
chr2	30741869	30742069	0.505000	chr5	32523800	32524000	0.510000
chr13	8920671	8920871	0.000000	chr5	32526800	32527000	0.365000
chr3	25780421	25781421	0.421000	chr5	32531600	32532600	0.461000
chr17	70516884	70517084	0.415000	chr5	32537600	32537800	0.435000
chr19	51331715	51331915	0.450000	chr5	32538200	32538400	0.500000
chr8	36061369	36061569	0.475000	chr5	32540600	32540800	0.480000
chr2	607869	608069	0.470000	chr5	32542600	32542800	0.480000
chr3	63157097	63157297	0.315000	chr5	32545600	32545800	0.475000
chr6	76177193	76177393	0.405000	chr5	32554600	32554800	0.415000
chr9	125786448	125786648	0.395000	chr5	32565200	32565400	0.485000
chr3	95806483	95806683	0.375000	chr5	32578400	32578600	0.370000
chr2	219040648	219040848	0.530000	chr5	32581400	32581600	0.545000
chr10	122634123	122634323	0.450000	chr5	32582800	32583000	0.525000
chr14	102841523	102841923	0.357500	chr5	32583600	32584000	0.417500
chr5	990393	990593	0.480000	chr5	32585400	32585600	0.620000
chr12	85535321	85535521	0.405000	chr5	32586000	32586200	0.695000
chr13	103456612	103456812	0.300000	chr5	32590200	32590400	0.295000
chr22	8028110	8028510	0.000000	chr5	32597000	32597400	0.362500
chr19	39724599	39724799	0.385000	chr5	32598400	32598600	0.335000
chr8	76619617	76619817	0.310000	chr5	32613200	32613400	0.420000
chr13	30212542	30212942	0.385000	chr5	32615200	32615600	0.387500
chr12	108113778	108113978	0.485000	chr5	32638400	32638600	0.600000
chr6	54583254	54583454	0.360000	chr5	32679200	32679400	0.385000
chr17	43751495	43751695	0.485000	chr5	32690200	32690400	0.490000
chr18	46362569	46362769	0.445000	chr5	32707600	32707800	0.465000
chr14	73097090	73097490	0.472500	chr5	32709000	32709400	0.540000
chr1	42102736	42104336	0.424375	chr5	32709800	32711400	0.574375
chr8	12420957	12422157	0.551667	chr5	32711800	32713000	0.655833
chr9	120252215	120253015	0.452500	chr5	32713600	32714400	0.632500
chr13	107935483	107935683	0.425000	chr5	32714800	32715000	0.495000
chr10	34218768	34218968	0.445000	chr5	32724600	32724800	0.540000
chr8	78213787	78214387	0.305000	chr5	32726000	32726600	0.425000
chr3	179156704	179156904	0.370000	chr5	32733600	32733800	0.300000
chr17	72729732	72729932	0.455000	chr5	32735000	32735200	0.535000
chr6	22452020	22452220	0.375000	chr5	32754400	32754600	0.430000
chr7	106613521	106613721	0.335000	chr5	32760000	32760200	0.370000
chr6	52784779	52785379	0.410000	chr5	32785600	32786200	0.451667
chr1	46723726	46723926	0.495000	chr5	32794200	32794400	0.530000
chr7	39622650	39622850	0.385000	chr5	32809800	32810000	0.415000
chr18	65695273	65695473	0.375000	chr5	32833800	32834000	0.440000
chrX	82020669	82020869	0.410000	chr5	32834400	32834600	0.470000
chr10	58107874	58108074	0.325000	chr5	32843000	32843200	0.410000
chr9	115258275	115258475	0.340000	chr5	32843800	32844000	0.355000
chr10	96773330	96773530	0.495000	chr5	32852600	32852800	0.545000
chr2	153551887	153552087	0.440000	chr5	32942600	32942800	0.455000
chr10	82234592	82234792	0.355000	chr5	32964400	32964600	0.440000
chr1	58886845	58887045	0.445000	chr5	33033600	33033800	0.470000
chr2	28079054	28079454	0.345000	chr5	33184400	33184800	0.390000
chrX	145349334	145349534	0.305000	chr5	33204000	33204200	0.405000
chrX	91454814	91455014	0.375000	chr5	33210400	33210600	0.400000
chr12	72801232	72801432	0.375000	chr5	33213000	33213200	0.405000
chr4	50395565	50395765	0.345000	chr5	33220600	33220800	0.365000
chr2	225067135	225067335	0.470000	chr5	33229200	33229400	0.490000
chr15	18880069	18880669	0.366667	chr5	33233000	33233600	0.376667
chr12	32712162	32712962	0.375000	chr5	33238800	33239600	0.412500
chr4	165145730	165145930	0.460000	chr5	33242000	33242200	0.475000
chr6	40158333	40158533	0.445000	chr5	33298000	33298200	0.655000
chr8	45389998	45390198	0.375000	chr5	33299600	33299800	0.405000
chr6	1754199	1754399	0.370000	chr5	33300200	33300400	0.420000
chr10	55831142	55831542	0.410000	chr5	33364400	33364800	0.437500
chrY	17149225	17149425	0.395000	chr5	33370200	33370400	0.445000
chr4	144253289	144253489	0.380000	chr5	33373200	33373400	0.390000
chr16	7708046	7708246	0.455000	chr5	33400800	33401000	0.505000
chr12	39773341	39773541	0.395000	chr5	33436000	33436200	0.475000
chr12	55666125	55666325	0.355000	chr5	33440000	33440200	0.405000
chr4	57729101	57729501	0.480000	chr5	33440600	33441000	0.567500
chr10	13963606	13964206	0.406667	chr5	33441600	33442200	0.453333
chr16	49592180	49592780	0.435000	chr5	33442600	33443200	0.471667
chr9	27203299	27203499	0.405000	chr5	33469000	33469200	0.530000
chr7	44792767	44792967	0.425000	chr5	33470600	33470800	0.455000
chr9	122797931	122798531	0.411667	chr5	33474800	33475400	0.415000
chr10	112826227	112826427	0.470000	chr5	33475800	33476000	0.490000
chr3	128895440	128895640	0.565000	chr5	33550000	33550200	0.575000
chr6	126479985	126480185	0.385000	chr5	33588800	33589000	0.555000
chr13	112149825	112150025	0.485000	chr5	33631800	33632000	0.510000
chr3	115232614	115232814	0.320000	chr5	33642200	33642400	0.390000
chr3	100123431	100123631	0.465000	chr5	337800	338000	0.515000
chr3	8565234	8565434	0.490000	chr5	33841200	33841400	0.520000
chr22	47265183	47265383	0.470000	chr5	33850200	33850400	0.515000
chr5	117040244	117040444	0.520000	chr5	33859400	33859600	0.540000
chr6	5588912	5589112	0.435000	chr5	33934800	33935000	0.440000
chr2	192189245	192189445	0.510000	chr5	33936000	33936200	0.680000
chr12	93801184	93801384	0.345000	chr5	33964400	33964600	0.375000
chr10	15848166	15848366	0.355000	chr5	33970000	33970200	0.525000
chr2	89051143	89051343	0.410000	chr5	33995000	33995200	0.415000
chr4	87158684	87158884	0.480000	chr5	33997400	33997600	0.490000
chr17	4187718	4188718	0.492000	chr5	34007200	34008200	0.613000
chr3	105096348	105096548	0.380000	chr5	34011600	34011800	0.405000
chr3	25390376	25390576	0.425000	chr5	34022200	34022400	0.480000
chr10	13113567	13113767	0.460000	chr5	34042400	34042600	0.520000
chr20	19722723	19722923	0.445000	chr5	34043600	34043800	0.490000
chr14	71191065	71191265	0.440000	chr5	34045000	34045200	0.550000
chr17	70454610	70454810	0.380000	chr5	34077800	34078000	0.405000
chr1	243955669	243956269	0.451667	chr5	34244800	34245400	0.720000
chr10	124758077	124758277	0.355000	chr5	34245800	34246000	0.480000
chr1	193909852	193910252	0.392500	chr5	34263600	34264000	0.397500
chr13	78750796	78750996	0.455000	chr5	343000	343200	0.550000
chr5	61600111	61600311	0.450000	chr5	34305200	34305400	0.455000
chr3	64164936	64165136	0.425000	chr5	34382600	34382800	0.470000
chr9	109450055	109450255	0.310000	chr5	34413000	34413200	0.380000
chr5	31772721	31773121	0.457500	chr5	344200	344600	0.705000
chr1	94977942	94978142	0.410000	chr5	34465400	34465600	0.380000
chrX	68062450	68062650	0.425000	chr5	34468200	34468400	0.460000
chrX	77327764	77327964	0.345000	chr5	34474600	34474800	0.415000
chr5	87088006	87088206	0.385000	chr5	34486200	34486400	0.440000
chr15	44161260	44161460	0.390000	chr5	34494200	34494400	0.505000
chr14	51540048	51540648	0.405000	chr5	34498800	34499400	0.453333
chr2	2192493	2192693	0.445000	chr5	34500600	34500800	0.500000
chr9	60279717	60279917	0.000000	chr5	34501200	34501400	0.315000
chr4	81254475	81254675	0.455000	chr5	34523200	34523400	0.470000
chr3	9631629	9631829	0.420000	chr5	34524200	34524400	0.440000
chr14	27063333	27063533	0.455000	chr5	34525800	34526000	0.490000
chr10	125729525	125729725	0.475000	chr5	34526800	34527000	0.495000
chrX	43153307	43153507	0.450000	chr5	34538000	34538200	0.510000
chr6	12122812	12123012	0.465000	chr5	34552800	34553000	0.490000
chr12	5844489	5844689	0.370000	chr5	34553600	34553800	0.430000
chrX	92721968	92722168	0.390000	chr5	34586200	34586400	0.425000
chr13	95815875	95816275	0.425000	chr5	34587800	34588200	0.430000
chr12	127260371	127260571	0.440000	chr5	34655600	34655800	0.505000
chr12	61864461	61865261	0.433750	chr5	34656200	34657000	0.748750
chr20	5690025	5690225	0.480000	chr5	34673800	34674000	0.550000
chr3	23891869	23892669	0.335000	chr5	34686800	34687600	0.418750
chr6	111181144	111181744	0.366667	chr5	34695400	34696000	0.383333
chr10	108901130	108901730	0.436667	chr5	34698800	34699400	0.478333
chr20	27669222	27669622	0.390000	chr5	34699800	34700200	0.435000
chr6	142249618	142249818	0.425000	chr5	34707000	34707200	0.465000
chr8	144229443	144229643	0.495000	chr5	34732000	34732200	0.565000
chr2	85287369	85287569	0.420000	chr5	34743000	34743200	0.500000
chr1	200306792	200306992	0.500000	chr5	34839000	34839200	0.650000
chr14	83153117	83153317	0.380000	chr5	34844200	34844400	0.440000
chr16	12206603	12207003	0.445000	chr5	34867000	34867400	0.515000
chr16	26429894	26430094	0.390000	chr5	34867800	34868000	0.410000
chr12	92243313	92243513	0.500000	chr5	34896200	34896400	0.540000
chrX	125378489	125378689	0.385000	chr5	34898400	34898600	0.465000
chr3	65804581	65804781	0.420000	chr5	34903400	34903600	0.390000
chr3	23211592	23211992	0.397500	chr5	34913800	34914200	0.402500
chr11	49015412	49016412	0.436000	chr5	34914800	34915800	0.602000
chr6	151758054	151758254	0.385000	chr5	34916600	34916800	0.400000
chr8	107095732	107095932	0.385000	chr5	34918200	34918400	0.415000
chr3	163615279	163615479	0.290000	chr5	34919200	34919400	0.395000
chr2	215693823	215694023	0.385000	chr5	34924000	34924200	0.410000
chr10	50318220	50319020	0.387500	chr5	34927800	34928600	0.446250
chr8	127576202	127577002	0.466250	chr5	34929200	34930000	0.755000
chr18	76042655	76043255	0.378333	chr5	34930400	34931000	0.386667
chr6	22523336	22523536	0.385000	chr5	34958200	34958400	0.410000
chr7	144279873	144280073	0.435000	chr5	35003400	35003600	0.450000
chr18	70991986	70992186	0.385000	chr5	35066400	35066600	0.480000
chr9	60882902	60883102	0.420000	chr5	35089800	35090000	0.460000
chr2	79130854	79131054	0.475000	chr5	3509400	3509600	0.485000
chr4	13713671	13713871	0.430000	chr5	35118000	35118200	0.490000
chr2	195932037	195932237	0.390000	chr5	35130200	35130400	0.450000
chr2	8679698	8679898	0.390000	chr5	35151600	35151800	0.470000
chr2	79300588	79300988	0.367500	chr5	35153400	35153800	0.435000
chr6	9474459	9474859	0.420000	chr5	351600	352000	0.460000
chr20	7679135	7679335	0.410000	chr5	35160800	35161000	0.480000
chr5	4160409	4160609	0.480000	chr5	35183400	35183600	0.490000
chr10	89942405	89943005	0.360000	chr5	35194600	35195200	0.391667
chr1	229624064	229624264	0.415000	chr5	35202400	35202600	0.475000
chr7	104342997	104343197	0.310000	chr5	35210600	35210800	0.395000
chr8	128675705	128676105	0.350000	chr5	35212200	35212600	0.360000
chr5	88356539	88356739	0.425000	chr5	35215800	35216000	0.480000
chrX	72125006	72125206	0.475000	chr5	35230400	35230600	0.535000
chr13	109269859	109270059	0.395000	chr5	35233600	35233800	0.555000
chr4	90958208	90958408	0.340000	chr5	35311400	35311600	0.410000
chr18	63076823	63077023	0.350000	chr5	35313400	35313600	0.420000
chr1	63656795	63657395	0.336667	chr5	35319800	35320400	0.385000
chr4	184213331	184213531	0.380000	chr5	35332200	35332400	0.410000
chr8	132422474	132422874	0.510000	chr5	3535800	3536200	0.710000
chr3	45837885	45838085	0.395000	chr5	35383000	35383200	0.420000
chr15	57000896	57001296	0.412500	chr5	35394000	35394400	0.442500
chr13	83055455	83055655	0.290000	chr5	35436600	35436800	0.340000
chr1	98024964	98025164	0.325000	chr5	35439000	35439200	0.415000
chr2	178824871	178825071	0.250000	chr5	35476200	35476400	0.360000
chr2	2483173	2483373	0.405000	chr5	35478000	35478200	0.435000
chr15	70966080	70966280	0.350000	chr5	35479200	35479400	0.360000
chr7	61621534	61621734	0.410000	chr5	35482200	35482400	0.425000
chr14	9230926	9231126	0.000000	chr5	35483400	35483600	0.270000
chr13	91172329	91172529	0.295000	chr5	35484000	35484200	0.340000
chr4	69718313	69718713	0.300000	chr5	35488800	35489200	0.375000
chr11	68560379	68560579	0.340000	chr5	35518200	35518400	0.455000
chr14	93258247	93258647	0.345000	chr5	35543400	35543800	0.377500
chr2	154827536	154827736	0.365000	chr5	35616400	35616600	0.370000
chr7	47365135	47366135	0.457000	chr5	35617400	35618400	0.616000
chr5	62808013	62808413	0.385000	chr5	35624000	35624400	0.435000
chr15	90334911	90335111	0.375000	chr5	35651200	35651400	0.470000
chr19	35048475	35048675	0.440000	chr5	35665200	35665400	0.450000
chr4	10720376	10720576	0.325000	chr5	35671600	35671800	0.370000
chrX	113666100	113666500	0.425000	chr5	35673000	35673400	0.477500
chr13	23914506	23914706	0.390000	chr5	35678800	35679000	0.425000
chr15	72734361	72734561	0.470000	chr5	35679400	35679600	0.475000
chr14	93187455	93187655	0.315000	chr5	35697000	35697200	0.385000
chr3	100962335	100962535	0.345000	chr5	35698200	35698400	0.400000
chr5	31238643	31238843	0.360000	chr5	35707800	35708000	0.390000
chr8	57393387	57393587	0.430000	chr5	35736400	35736600	0.435000
chr5	22898346	22898746	0.275000	chr5	35761600	35762000	0.375000
chr3	49485333	49485533	0.405000	chr5	35774000	35774200	0.425000
chr6	64143445	64143845	0.390000	chr5	35780200	35780600	0.412500
chr5	175319306	175319506	0.475000	chr5	35797400	35797600	0.480000
chr14	105399891	105400091	0.510000	chr5	35803200	35803400	0.565000
chr14	25261704	25261904	0.310000	chr5	35811200	35811400	0.335000
chr20	42668406	42668606	0.455000	chr5	35815600	35815800	0.475000
chr8	98681734	98682134	0.377500	chr5	35817000	35817400	0.390000
chr14	90322112	90322312	0.385000	chr5	35819800	35820000	0.400000
chr2	205444625	205444825	0.380000	chr5	35822600	35822800	0.495000
chr16	37231405	37231805	0.395000	chr5	35830600	35831000	0.415000
chr1	124454498	124454898	0.390000	chr5	35852600	35853000	0.417500
chr22	38909075	38910075	0.371000	chr5	35853800	35854800	0.435000
chr9	41200138	41200338	0.380000	chr5	35856200	35856400	0.435000
chr9	16252956	16253156	0.330000	chr5	35856800	35857000	0.410000
chr2	158332485	158332885	0.385000	chr5	35859000	35859400	0.412500
chr4	41516220	41516820	0.411667	chr5	35884200	35884800	0.415000
chr7	78609635	78609835	0.435000	chr5	35899800	35900000	0.440000
chr1	212618501	212618701	0.430000	chr5	35902400	35902600	0.460000
chr4	94883855	94884055	0.365000	chr5	35904800	35905000	0.445000
chr10	59989845	59990045	0.440000	chr5	35908400	35908600	0.460000
chr14	69635052	69635652	0.425000	chr5	35924800	35925400	0.543333
chr13	93207342	93207542	0.300000	chr5	35926600	35926800	0.475000
chr12	113354617	113354817	0.415000	chr5	35938600	35938800	0.515000
chr9	8583907	8584107	0.495000	chr5	35954400	35954600	0.550000
chr5	65954814	65955014	0.555000	chr5	3596200	3596400	0.770000
chr17	22231899	22232099	0.470000	chr5	35963600	35963800	0.560000
chr16	88885340	88885540	0.660000	chr5	3599800	3600000	0.785000
chr8	64726455	64726655	0.425000	chr5	3603000	3603200	0.725000
chr12	126817311	126817511	0.320000	chr5	36048400	36048600	0.415000
chr12	119275615	119275815	0.415000	chr5	36054800	36055000	0.445000
chr5	41314364	41314764	0.387500	chr5	360600	361000	0.447500
chr2	105748886	105749086	0.400000	chr5	36060600	36060800	0.405000
chr4	56476040	56476240	0.465000	chr5	36066800	36067000	0.615000
chr15	86859349	86859549	0.445000	chr5	36073600	36073800	0.485000
chr14	83888202	83888602	0.482500	chr5	36079200	36079600	0.497500
chr1	87906829	87907229	0.410000	chr5	36090000	36090400	0.440000
chr1	101344600	101344800	0.360000	chr5	36096600	36096800	0.380000
chr1	70097084	70097284	0.410000	chr5	36107800	36108000	0.460000
chr1	144605120	144605520	0.307500	chr5	36109000	36109400	0.342500
chrY	25309220	25309620	0.347500	chr5	36110400	36110800	0.367500
chr18	38258522	38258922	0.235000	chr5	36111200	36111600	0.332500
chr8	55421163	55421563	0.420000	chr5	36113000	36113400	0.447500
chr8	79957821	79958221	0.335000	chr5	36124600	36125000	0.377500
chr2	123610289	123610489	0.395000	chr5	36126000	36126200	0.400000
chr5	14440182	14440382	0.490000	chr5	36139400	36139600	0.570000
chr3	166912689	166912889	0.365000	chr5	36145400	36145600	0.455000
chr19	6637425	6637625	0.465000	chr5	36146400	36146600	0.500000
chr7	15268207	15268407	0.350000	chr5	36147000	36147200	0.365000
chr7	65000762	65001562	0.415000	chr5	36149000	36149800	0.431250
chr9	8016402	8018202	0.401667	chr5	36151000	36152800	0.558333
chr5	167386743	167386943	0.370000	chr5	36156400	36156600	0.495000
chr13	79183450	79183850	0.447500	chr5	36158200	36158600	0.455000
chr1	78826097	78826297	0.335000	chr5	36168800	36169000	0.375000
chr5	9269961	9270161	0.475000	chr5	36189800	36190000	0.610000
chr5	73634699	73634899	0.370000	chr5	36200600	36200800	0.415000
chr1	150824043	150824443	0.407500	chr5	36202600	36203000	0.410000
chrX	125073676	125074076	0.372500	chr5	36230400	36230800	0.352500
chr13	101743533	101743733	0.315000	chr5	36232600	36232800	0.405000
chr8	85494169	85494369	0.360000	chr5	36235600	36235800	0.380000
chr5	83065408	83065608	0.290000	chr5	36238000	36238200	0.345000
chr8	89550152	89550752	0.368333	chr5	36239800	36240400	0.383333
chr20	34640130	34640330	0.470000	chr5	36240800	36241000	0.480000
chr4	139861022	139862022	0.457000	chr5	36241400	36242400	0.708000
chr7	140854732	140854932	0.585000	chr5	36265600	36265800	0.590000
chrX	91439554	91439954	0.332500	chr5	36273800	36274200	0.392500
chr2	166126131	166126331	0.395000	chr5	36299000	36299200	0.475000
chr17	19485205	19485405	0.475000	chr5	36301800	36302000	0.430000
chr15	83475532	83475732	0.395000	chr5	36305800	36306000	0.450000
chr22	17936076	17936276	0.375000	chr5	36366000	36366200	0.415000
chr2	71224946	71225346	0.380000	chr5	36373400	36373800	0.435000
chr1	113998563	113998763	0.440000	chr5	36389400	36389600	0.505000
chr8	67161688	67161888	0.350000	chr5	36398200	36398400	0.380000
chr2	208592602	208592802	0.485000	chr5	36404000	36404200	0.515000
chr12	87301407	87301607	0.355000	chr5	36417400	36417600	0.385000
chr11	55855967	55856167	0.435000	chr5	36419600	36419800	0.440000
chr2	40169936	40170536	0.433333	chr5	36438800	36439400	0.471667
chrX	73806501	73806701	0.450000	chr5	36440400	36440600	0.515000
chr16	65857878	65858078	0.465000	chr5	36441000	36441200	0.480000
chr1	107554590	107554790	0.410000	chr5	36442600	36442800	0.495000
chr14	96280110	96280310	0.430000	chr5	36459600	36459800	0.490000
chr14	38799693	38799893	0.365000	chr5	36462400	36462600	0.380000
chr4	21984942	21985142	0.445000	chr5	36488000	36488200	0.460000
chrX	74917292	74917492	0.405000	chr5	36507400	36507600	0.445000
chr3	29281902	29282102	0.405000	chr5	36529200	36529400	0.415000
chr20	16433490	16433690	0.380000	chr5	36561600	36561800	0.390000
chr2	124966706	124966906	0.365000	chr5	36585800	36586000	0.435000
chr5	164453694	164453894	0.365000	chr5	36594000	36594200	0.385000
chr10	95970244	95970444	0.480000	chr5	36602800	36603000	0.490000
chr5	137639302	137639502	0.460000	chr5	36606600	36606800	0.485000
chr9	37453802	37454002	0.430000	chr5	36612000	36612200	0.445000
chr1	227619466	227620266	0.445000	chr5	36623800	36624600	0.460000
chr4	117493824	117494024	0.175000	chr5	36631200	36631400	0.340000
chr7	148967883	148968083	0.380000	chr5	36655200	36655400	0.450000
chr7	24312130	24312330	0.295000	chr5	36657600	36657800	0.410000
chr3	119119383	119119583	0.450000	chr5	36680200	36680400	0.485000
chr19	22693717	22693917	0.305000	chr5	36681800	36682000	0.340000
chr4	172298242	172298442	0.450000	chr5	36683800	36684000	0.530000
chr2	150936384	150937184	0.390000	chr5	36685600	36686400	0.418750
chr6	47756565	47757365	0.421250	chr5	36688800	36689600	0.442500
chr10	21264049	21264649	0.481667	chr5	36690000	36690600	0.626667
chr2	96823441	96823641	0.580000	chr5	36693200	36693400	0.650000
chr22	27646916	27647116	0.525000	chr5	36696200	36696400	0.545000
chr1	149490251	149490451	0.445000	chr5	36701400	36701600	0.465000
chr21	20498537	20498737	0.415000	chr5	36704200	36704400	0.460000
chr4	129583464	129583664	0.380000	chr5	36712800	36713000	0.475000
chrX	96743314	96743514	0.315000	chr5	36720800	36721000	0.320000
chr2	107505881	107506081	0.375000	chr5	36723000	36723200	0.480000
chr4	5233247	5233447	0.435000	chr5	36724000	36724200	0.510000
chr9	39444968	39445368	0.425000	chr5	36724800	36725200	0.532500
chr14	88507859	88508059	0.315000	chr5	36729000	36729200	0.375000
chr8	118382867	118383067	0.325000	chr5	36734600	36734800	0.410000
chr3	190015687	190015887	0.480000	chr5	36739800	36740000	0.490000
chr1	52425342	52425542	0.480000	chr5	36740600	36740800	0.510000
chr15	41547552	41548752	0.471667	chr5	36744800	36746000	0.570833
chrX	139422677	139422877	0.435000	chr5	36752000	36752200	0.520000
chr15	90738987	90739187	0.460000	chr5	36777200	36777400	0.470000
chr21	39728561	39728761	0.465000	chr5	36821000	36821200	0.470000
chr13	110057864	110058064	0.290000	chr5	36837000	36837200	0.345000
chr5	157000590	157001190	0.351667	chr5	36839600	36840200	0.356667
chr12	91662645	91662845	0.370000	chr5	36842200	36842400	0.390000
chr15	58746072	58746272	0.380000	chr5	36844600	36844800	0.450000
chr1	188185095	188185895	0.383750	chr5	368600	369400	0.522500
chr21	9888351	9888551	0.325000	chr5	36870600	36870800	0.360000
chr7	120377886	120378686	0.318750	chr5	36871400	36872200	0.318750
chr4	176997713	176997913	0.325000	chr5	36873400	36873600	0.370000
chr1	112744727	112747327	0.417692	chr5	36875000	36877600	0.587308
chr18	34994533	34994733	0.325000	chr5	36878200	36878400	0.380000
chr13	5904612	5905612	0.000000	chr5	36878800	36879800	0.368000
chr5	15307985	15309185	0.350000	chr5	36880400	36881600	0.322500
chr19	12147814	12148014	0.345000	chr5	36882400	36882600	0.365000
chr1	88598631	88599031	0.460000	chr5	36885800	36886200	0.540000
chr2	102845761	102845961	0.380000	chr5	36940400	36940600	0.410000
chr13	69858712	69858912	0.325000	chr5	36951800	36952000	0.340000
chr9	98637771	98637971	0.380000	chr5	36990200	36990400	0.405000
chr8	134933209	134933409	0.385000	chr5	37012600	37012800	0.510000
chr3	25729212	25729412	0.300000	chr5	37035400	37035600	0.355000
chr5	142330885	142331085	0.390000	chr5	37043800	37044000	0.450000
chr5	150807797	150807997	0.340000	chr5	37088200	37088400	0.455000
chr6	152488934	152489134	0.320000	chr5	37090400	37090600	0.360000
chrY	42167807	42168007	0.000000	chr5	37111800	37112000	0.335000
chr11	62704939	62705139	0.390000	chr5	37121600	37121800	0.450000
chrX	152161614	152161814	0.405000	chr5	37182800	37183000	0.410000
chr4	145377334	145377534	0.385000	chr5	37184800	37185000	0.415000
chr13	83448818	83449018	0.350000	chr5	37186600	37186800	0.370000
chr15	47093848	47094048	0.280000	chr5	37187800	37188000	0.305000
chr16	75824388	75824788	0.387500	chr5	37189400	37189800	0.422500
chr3	160537499	160538099	0.380000	chr5	37197400	37198000	0.400000
chr5	117227781	117228581	0.413750	chr5	372000	372800	0.620000
chr1	29174408	29174608	0.315000	chr5	37206800	37207000	0.330000
chr7	65471615	65471815	0.390000	chr5	37212200	37212400	0.440000
chr7	26478744	26479344	0.541667	chr5	37249000	37249600	0.751667
chr3	149856611	149856811	0.470000	chr5	37296400	37296600	0.515000
chr15	100058755	100058955	0.565000	chr5	373200	373400	0.725000
chrX	3915682	3916682	0.468000	chr5	37371000	37372000	0.499000
chr11	17411754	17412354	0.503333	chr5	37379200	37379800	0.578333
chr1	54258670	54258870	0.615000	chr5	373800	374000	0.830000
chr5	10097407	10097607	0.315000	chr5	37413000	37413200	0.340000
chr7	103088625	103088825	0.415000	chr5	37415000	37415200	0.435000
chr15	44358171	44358371	0.490000	chr5	37416600	37416800	0.525000
chr1	7078425	7078625	0.380000	chr5	37463600	37463800	0.445000
chr5	103660821	103661021	0.405000	chr5	37483200	37483400	0.485000
chr2	156382315	156382515	0.320000	chr5	37495200	37495400	0.415000
chrX	91298021	91298421	0.345000	chr5	37553200	37553600	0.415000
chr6	118990379	118990979	0.441667	chr5	37562200	37562800	0.465000
chr8	36677390	36678190	0.331250	chr5	37576200	37577000	0.367500
chr10	85164685	85165085	0.285000	chr5	37580200	37580600	0.385000
chr6	17341257	17341457	0.450000	chr5	37661400	37661600	0.470000
chr18	25295022	25295222	0.365000	chr5	37668600	37668800	0.485000
chr3	101900067	101900467	0.410000	chr5	37672200	37672600	0.517500
chr17	54532093	54532293	0.305000	chr5	37721600	37721800	0.425000
chr6	147718402	147718602	0.350000	chr5	37723000	37723200	0.420000
chr12	12988924	12989124	0.475000	chr5	37723600	37723800	0.480000
chr9	28269550	28269750	0.365000	chr5	37736200	37736400	0.390000
chr11	104616893	104617093	0.345000	chr5	37738200	37738400	0.390000
chr8	114252341	114252541	0.340000	chr5	37742200	37742400	0.365000
chr18	28699694	28699894	0.375000	chr5	3778200	3778400	0.450000
chr17	18499564	18499764	0.585000	chr5	37834600	37834800	0.720000
chr1	95107058	95107458	0.475000	chr5	37837400	37837800	0.627500
chr7	67280043	67280843	0.491250	chr5	37839800	37840600	0.732500
chr2	34925199	34925399	0.355000	chr5	37848200	37848400	0.415000
chr6	26707861	26708061	0.345000	chr5	37927800	37928000	0.415000
chr8	137350705	137350905	0.375000	chr5	38104600	38104800	0.495000
chr7	83993592	83993992	0.420000	chr5	38105800	38106200	0.502500
chr9	36299143	36299343	0.460000	chr5	3818800	3819000	0.465000
chr10	89795984	89796184	0.485000	chr5	38193200	38193400	0.515000
chr3	102339507	102339707	0.440000	chr5	38207400	38207600	0.445000
chr12	6658796	6658996	0.555000	chr5	38258800	38259000	0.690000
chr10	117239514	117239714	0.545000	chr5	38265600	38265800	0.560000
chr13	80257712	80258112	0.465000	chr5	3827600	3828000	0.470000
chr6	150724353	150724553	0.390000	chr5	38290200	38290400	0.545000
chr1	219763590	219763790	0.450000	chr5	38298000	38298200	0.475000
chr14	32429352	32429752	0.290000	chr5	38333200	38333600	0.377500
chr5	173404156	173404356	0.410000	chr5	3835800	3836000	0.425000
chr1	234662858	234663058	0.455000	chr5	3837800	3838000	0.510000
chr21	39074391	39074591	0.440000	chr5	38379600	38379800	0.465000
chr22	47315432	47315632	0.485000	chr5	38383000	38383200	0.490000
chr16	28690332	28690532	0.470000	chr5	38404800	38405000	0.500000
chr14	85089268	85089468	0.405000	chr5	38420800	38421000	0.465000
chr3	88249534	88249734	0.470000	chr5	38441800	38442000	0.530000
chr12	99213891	99214091	0.365000	chr5	38453600	38453800	0.515000
chr17	78367762	78367962	0.475000	chr5	38456000	38456200	0.480000
chr2	38057696	38058096	0.450000	chr5	38484000	38484400	0.497500
chr4	173848327	173848527	0.295000	chr5	38551600	38551800	0.380000
chr1	224946160	224946760	0.468333	chr5	38556400	38557000	0.795000
chrX	61412968	61413168	0.405000	chr5	3858600	3858800	0.505000
chr2	208515377	208515577	0.330000	chr5	38600400	38600600	0.435000
chr16	80417725	80417925	0.470000	chr5	38607600	38607800	0.495000
chr16	32248344	32248744	0.485000	chr5	38660200	38660600	0.507500
chr7	99823540	99823740	0.555000	chr5	38809800	38810000	0.580000
chr12	113320571	113320771	0.640000	chr5	38845600	38845800	0.665000
chr11	101113509	101113709	0.430000	chr5	38861200	38861400	0.485000
chr5	168965403	168965603	0.345000	chr5	3886600	3886800	0.370000
chr4	142131297	142131497	0.365000	chr5	38878800	38879000	0.435000
chr10	73550167	73550367	0.515000	chr5	38888200	38888400	0.525000
chr1	36033504	36033704	0.460000	chr5	3891200	3891400	0.525000
chr9	130501964	130502164	0.485000	chr5	38922200	38922400	0.510000
chr9	99974671	99974871	0.460000	chr5	38933000	38933200	0.465000
chr15	41450547	41450747	0.435000	chr5	38960800	38961000	0.455000
chr4	50496035	50496235	0.345000	chr5	38994400	38994600	0.365000
chr6	42227186	42227386	0.370000	chr5	39005600	39005800	0.375000
chr12	79666101	79666301	0.350000	chr5	39007200	39007400	0.365000
chr17	52197590	52198590	0.382000	chr5	39015800	39016800	0.414000
chr5	114757391	114757591	0.440000	chr5	39024200	39024400	0.455000
chr20	46101623	46101823	0.500000	chr5	39034800	39035000	0.560000
chr1	180450166	180450366	0.355000	chr5	39055000	39055200	0.395000
chr17	32161343	32161543	0.390000	chr5	39073000	39073200	0.390000
chr9	67229383	67229583	0.525000	chr5	39073600	39073800	0.630000
chr13	27920219	27920419	0.775000	chr5	39074400	39074600	0.790000
chr15	21609611	21609811	0.505000	chr5	39075000	39075200	0.695000
chr4	42534697	42534897	0.365000	chr5	39076200	39076400	0.375000
chr7	86036967	86037167	0.305000	chr5	39077000	39077200	0.335000
chr5	67365107	67365307	0.440000	chr5	39080600	39080800	0.465000
chrY	3034118	3034318	0.370000	chr5	39101000	39101200	0.505000
chr14	37837868	37838068	0.405000	chr5	39102800	39103000	0.450000
chr7	121554862	121555062	0.345000	chr5	39113400	39113600	0.400000
chr18	51106089	51106689	0.365000	chr5	39114200	39114800	0.375000
chr7	11963914	11964914	0.373000	chr5	39115800	39116800	0.388000
chr3	127794815	127796215	0.387143	chr5	39117400	39118800	0.395000
chr12	75734841	75735041	0.360000	chr5	39119800	39120000	0.330000
chrX	41301527	41301927	0.537500	chr5	391200	391600	0.747500
chr8	6353358	6353558	0.300000	chr5	39122600	39122800	0.360000
chr20	14619031	14619231	0.355000	chr5	39137800	39138000	0.440000
chr2	130236011	130236211	0.275000	chr5	39148600	39148800	0.325000
chr8	45463295	45463495	0.395000	chr5	39151800	39152000	0.400000
chr2	32523272	32523872	0.303333	chr5	39157800	39158400	0.426667
chr15	24954362	24954562	0.340000	chr5	39161000	39161200	0.390000
chr10	96333707	96333907	0.410000	chr5	39164200	39164400	0.420000
chr7	92783489	92783889	0.367500	chr5	39164800	39165200	0.385000
chr14	41079263	41079663	0.355000	chr5	39167200	39167600	0.377500
chrX	30746015	30746415	0.350000	chr5	39177000	39177400	0.430000
chr7	113819851	113820451	0.335000	chr5	39177800	39178400	0.355000
chr14	16200496	16200696	0.360000	chr5	39179000	39179200	0.370000
chr7	64813253	64813453	0.290000	chr5	39186400	39186600	0.375000
chr22	38912083	38912483	0.320000	chr5	39187200	39187600	0.362500
chr14	70579826	70580026	0.360000	chr5	39188200	39188400	0.365000
chr9	25502427	25502627	0.390000	chr5	39189400	39189600	0.415000
chr15	33635001	33636001	0.428000	chr5	39190400	39191400	0.433000
chr21	27746073	27746273	0.335000	chr5	39192600	39192800	0.365000
chr6	73510338	73510738	0.395000	chr5	39193600	39194000	0.477500
chr6	2835104	2836104	0.413000	chr5	39194600	39195600	0.448000
chr5	123301693	123301893	0.405000	chr5	39196600	39196800	0.440000
chr19	20614341	20614541	0.490000	chr5	39197600	39197800	0.510000
chr1	86108805	86109005	0.380000	chr5	39198200	39198400	0.385000
chr3	166500627	166500827	0.535000	chr5	392000	392200	0.770000
chr7	80981110	80981310	0.485000	chr5	39200200	39200400	0.495000
chr12	73982355	73982955	0.390000	chr5	39200800	39201400	0.391667
chr1	158715536	158716336	0.287500	chr5	39203000	39203800	0.351250
chr9	98655167	98655367	0.430000	chr5	39205600	39205800	0.435000
chrX	127975950	127976150	0.445000	chr5	39208600	39208800	0.545000
chr22	46405948	46406148	0.545000	chr5	39210000	39210200	0.560000
chr1	189011334	189011534	0.345000	chr5	39211800	39212000	0.440000
chr10	63863972	63864172	0.300000	chr5	39214000	39214200	0.295000
chr18	79581669	79581869	0.525000	chr5	39215400	39215600	0.550000
chr7	55431473	55432073	0.465000	chr5	39217400	39218000	0.478333
chr8	25284062	25284262	0.385000	chr5	39219600	39219800	0.435000
chr20	10573710	10574710	0.352000	chr5	39223800	39224800	0.433000
chr3	19190099	19190299	0.290000	chr5	39249200	39249400	0.430000
chr12	77872838	77873038	0.420000	chr5	39256600	39256800	0.425000
chr1	179531875	179532075	0.455000	chr5	392600	392800	0.530000
chr1	138616407	138616607	0.000000	chr5	39263200	39263400	0.385000
chr12	5998349	5998549	0.410000	chr5	39264600	39264800	0.490000
chr21	35033355	35033555	0.495000	chr5	39266600	39266800	0.500000
chr13	71062677	71063277	0.411667	chr5	39270200	39270800	0.430000
chr3	125461360	125461960	0.398333	chr5	39272200	39272800	0.450000
chr6	22575077	22575277	0.320000	chr5	39273400	39273600	0.370000
chr16	49230844	49231044	0.375000	chr5	39274800	39275000	0.390000
chr5	10949304	10949504	0.470000	chr5	39283400	39283600	0.475000
chr16	34696174	34696374	0.355000	chr5	39302600	39302800	0.375000
chr14	83506698	83506898	0.230000	chr5	39361000	39361200	0.305000
chr9	41143449	41143649	0.375000	chr5	39376400	39376600	0.445000
chr11	106474767	106474967	0.380000	chr5	39381400	39381600	0.520000
chr10	106930647	106931247	0.378333	chr5	39399200	39399800	0.385000
chr6	151393221	151393421	0.350000	chr5	39411200	39411400	0.340000
chrX	28323628	28323828	0.360000	chr5	39412800	39413000	0.385000
chr1	60375225	60375425	0.485000	chr5	39420800	39421000	0.510000
chr10	21185264	21185464	0.505000	chr5	39423400	39423600	0.535000
chr7	86208223	86208423	0.490000	chr5	39425000	39425200	0.610000
chr11	66116808	66117408	0.461667	chr5	3943600	3944200	0.468333
chr9	120038947	120039147	0.415000	chr5	39461000	39461200	0.430000
chr13	89514698	89515098	0.395000	chr5	39466800	39467200	0.390000
chr2	149729500	149729700	0.350000	chr5	39469200	39469400	0.305000
chr4	129388554	129388754	0.410000	chr5	39470200	39470400	0.450000
chr7	13212	13412	0.460000	chr5	39476600	39476800	0.470000
chr17	64950204	64950604	0.362500	chr5	39498200	39498600	0.372500
chr1	39092675	39092875	0.425000	chr5	39503200	39503400	0.435000
chr12	90081383	90081783	0.367500	chr5	39525800	39526200	0.447500
chrY	7746060	7746460	0.410000	chr5	39526800	39527200	0.442500
chr2	136454258	136454658	0.375000	chr5	3954200	3954600	0.475000
chr10	9508514	9508714	0.405000	chr5	39543400	39543600	0.430000
chr9	4927584	4927784	0.385000	chr5	39547600	39547800	0.380000
chr8	100558028	100558228	0.380000	chr5	39556000	39556200	0.385000
chr9	90376239	90376439	0.280000	chr5	39581200	39581400	0.390000
chr4	38375843	38376043	0.365000	chr5	39599800	39600000	0.385000
chr18	76950215	76950415	0.370000	chr5	39669000	39669200	0.400000
chr6	146016740	146016940	0.415000	chr5	39713600	39713800	0.430000
chr8	84420522	84420722	0.350000	chr5	39714200	39714400	0.355000
chr7	64008626	64008826	0.385000	chr5	39716600	39716800	0.465000
chr12	95965151	95965351	0.465000	chr5	39772400	39772600	0.475000
chr11	34723985	34724385	0.390000	chr5	3980200	3980600	0.410000
chr8	25762679	25762879	0.250000	chr5	39902200	39902400	0.380000
chr2	229841888	229842288	0.307500	chr5	39905400	39905800	0.362500
chr3	19907281	19907481	0.315000	chr5	39906200	39906400	0.370000
chr13	100207603	100207803	0.525000	chr5	3994200	3994400	0.560000
chr15	16949406	16950006	0.000000	chr5	39946400	39947000	0.348333
chr8	77941466	77941666	0.390000	chr5	39949000	39949200	0.410000
chr5	90764765	90764965	0.515000	chr5	4000000	4000200	0.560000
chr6	170000650	170000850	0.510000	chr5	400000	400200	0.640000
chr11	110708801	110709001	0.320000	chr5	40017200	40017400	0.395000
chr2	127557169	127557569	0.372500	chr5	40025600	40026000	0.397500
chr13	114321386	114321986	0.375000	chr5	40033200	40033800	0.416667
chr14	23881000	23881200	0.340000	chr5	40034600	40034800	0.360000
chr10	59785008	59785408	0.400000	chr5	40052800	40053200	0.415000
chr6	147578189	147578389	0.330000	chr5	40079400	40079600	0.365000
chr16	51860091	51860291	0.390000	chr5	40191800	40192000	0.395000
chr3	111742952	111743152	0.375000	chr5	40198800	40199000	0.420000
chr16	43360165	43360365	0.000000	chr5	40202800	40203000	0.325000
chr17	36340846	36341046	0.380000	chr5	40220400	40220600	0.445000
chr22	42274133	42274733	0.570000	chr5	4022200	4022800	0.585000
chr2	206255653	206255853	0.320000	chr5	40224000	40224200	0.395000
chr10	53615371	53615571	0.405000	chr5	40258200	40258400	0.415000
chr16	32211432	32211632	0.410000	chr5	40277200	40277400	0.495000
chr16	64476856	64477056	0.345000	chr5	40333600	40333800	0.365000
chr12	59315608	59315808	0.340000	chr5	40338600	40338800	0.365000
chr14	70333115	70333315	0.365000	chr5	40356400	40356600	0.395000
chrY	21691885	21692285	0.290000	chr5	40361400	40361800	0.302500
chr5	138144439	138144639	0.350000	chr5	40365800	40366000	0.360000
chr11	90880782	90881182	0.390000	chr5	40378400	40378800	0.392500
chrX	5343040	5343240	0.305000	chr5	40384200	40384400	0.320000
chrY	48062183	48062383	0.000000	chr5	40385200	40385400	0.335000
chr13	72143465	72143665	0.435000	chr5	40386400	40386600	0.475000
chr11	82800978	82801178	0.350000	chr5	40388400	40388600	0.485000
chr2	55886051	55886251	0.340000	chr5	40390400	40390600	0.360000
chr2	31702298	31702498	0.350000	chr5	40391800	40392000	0.380000
chr17	68879246	68879446	0.345000	chr5	40402000	40402200	0.400000
chr14	43207364	43207764	0.310000	chr5	40404600	40405000	0.335000
chr14	18740379	18740579	0.000000	chr5	40405400	40405600	0.365000
chr11	107083985	107084385	0.300000	chr5	40406000	40406400	0.367500
chr2	143946967	143947167	0.475000	chr5	40407000	40407200	0.485000
chr12	51141466	51141666	0.395000	chr5	40409800	40410000	0.400000
chr10	82905233	82905433	0.385000	chr5	40410400	40410600	0.450000
chr2	92348688	92348888	0.375000	chr5	40411000	40411200	0.420000
chr21	10020409	10020609	0.285000	chr5	40413800	40414000	0.340000
chr18	62377985	62378185	0.455000	chr5	4042400	4042600	0.475000
chr10	131641878	131642078	0.435000	chr5	40428200	40428400	0.455000
chr10	22016234	22016634	0.340000	chr5	40429800	40430200	0.430000
chr12	96316749	96316949	0.420000	chr5	40434000	40434200	0.445000
chr17	41119668	41121068	0.385714	chr5	40436600	40438000	0.399286
chr19	257150	257950	0.386250	chr5	40441800	40442600	0.400000
chr3	66357226	66357426	0.485000	chr5	40447000	40447200	0.505000
chr12	48049295	48049495	0.455000	chr5	40479200	40479400	0.460000
chr12	16147294	16147494	0.400000	chr5	40480600	40480800	0.430000
chr4	52540632	52540832	0.370000	chr5	40484600	40484800	0.415000
chr22	43711736	43712336	0.345000	chr5	40485200	40485800	0.393333
chr17	70840160	70840760	0.365000	chr5	40486600	40487200	0.415000
chr7	127625089	127625489	0.285000	chr5	40490400	40490800	0.350000
chr5	17711598	17711798	0.415000	chr5	40492200	40492400	0.445000
chr7	133826863	133827063	0.370000	chr5	40495200	40495400	0.385000
chr11	20981316	20981516	0.345000	chr5	40502800	40503000	0.380000
chr14	80347101	80347301	0.295000	chr5	40507200	40507400	0.330000
chr2	141447132	141447332	0.365000	chr5	40522000	40522200	0.385000
chrY	24820093	24820693	0.313333	chr5	40569600	40570200	0.346667
chrX	116352840	116353040	0.365000	chr5	40570800	40571000	0.370000
chr3	10214461	10214661	0.350000	chr5	40571800	40572000	0.395000
chr19	31677208	31677408	0.395000	chr5	40578600	40578800	0.430000
chr1	237697955	237698155	0.340000	chr5	40591800	40592000	0.350000
chr22	17125230	17125430	0.410000	chr5	40605600	40605800	0.420000
chr14	88045539	88045739	0.395000	chr5	40615600	40615800	0.350000
chr8	104217711	104218111	0.280000	chr5	40616800	40617200	0.342500
chr6	128671563	128671763	0.305000	chr5	40621800	40622000	0.325000
chr8	63886051	63886251	0.345000	chr5	40623600	40623800	0.425000
chrX	117658721	117658921	0.385000	chr5	40627800	40628000	0.395000
chr2	71355810	71356010	0.250000	chr5	40628600	40628800	0.315000
chr1	9983121	9983321	0.425000	chr5	40634800	40635000	0.525000
chr3	101895909	101896109	0.405000	chr5	40641400	40641600	0.430000
chr7	133070702	133070902	0.405000	chr5	40649600	40649800	0.435000
chr3	75319393	75320193	0.385000	chr5	40652400	40653200	0.515000
chrX	149676339	149676539	0.410000	chr5	40653800	40654000	0.430000
chr3	172227525	172227725	0.365000	chr5	40655200	40655400	0.415000
chr1	246814120	246814720	0.401667	chr5	40669600	40670200	0.403333
chr4	52696724	52696924	0.405000	chr5	40672400	40672600	0.435000
chrY	13174178	13174578	0.397500	chr5	40675800	40676200	0.457500
chr6	128361027	128361227	0.305000	chr5	40678200	40678400	0.355000
chr8	90185636	90186236	0.425000	chr5	40679400	40680000	0.666667
chr10	45848828	45849028	0.510000	chr5	40680800	40681000	0.540000
chr5	170634494	170634694	0.485000	chr5	40681400	40681600	0.615000
chr8	33479155	33479955	0.448750	chr5	40682000	40682800	0.475000
chr12	126051383	126051583	0.375000	chr5	40683400	40683600	0.405000
chr3	7853825	7854025	0.410000	chr5	40687400	40687600	0.445000
chr12	50933538	50933738	0.460000	chr5	40688200	40688400	0.485000
chr4	107025364	107025564	0.365000	chr5	40689600	40689800	0.405000
chr18	19362400	19362600	0.410000	chr5	40692400	40692600	0.455000
chr6	99636867	99637067	0.390000	chr5	40723200	40723400	0.485000
chr20	39740306	39740506	0.460000	chr5	40733600	40733800	0.470000
chr5	7977986	7978386	0.355000	chr5	40734200	40734600	0.395000
chr2	103961791	103961991	0.320000	chr5	40736400	40736600	0.345000
chr4	165603867	165604467	0.386667	chr5	40754600	40755200	0.378333
chr12	129207860	129208260	0.472500	chr5	40755800	40756200	0.610000
chr13	12832897	12833097	0.000000	chr5	40791800	40792000	0.320000
chr1	126792798	126792998	0.000000	chr5	40796600	40796800	0.405000
chr5	96555135	96556735	0.490000	chr5	40797400	40799000	0.628125
chr3	20600017	20600217	0.380000	chr5	40799400	40799600	0.385000
chr4	172402181	172402381	0.355000	chr5	40800200	40800400	0.370000
chr7	90796572	90797572	0.388000	chr5	40801400	40802400	0.413000
chr17	38225122	38225322	0.420000	chr5	40803000	40803200	0.465000
chr3	177486390	177486790	0.380000	chr5	40812200	40812600	0.417500
chr12	24988074	24988274	0.430000	chr5	40823600	40823800	0.490000
chr2	54586431	54586631	0.350000	chr5	40824400	40824600	0.375000
chr2	31362996	31363396	0.460000	chr5	40825400	40825800	0.485000
chr10	57535664	57536064	0.442500	chr5	40826600	40827000	0.505000
chr15	2818398	2818598	0.000000	chr5	40828200	40828400	0.380000
chr11	41189202	41189402	0.390000	chr5	40829400	40829600	0.465000
chr2	121384395	121384595	0.375000	chr5	40833200	40833400	0.420000
chr10	10963769	10963969	0.425000	chr5	40834400	40834600	0.495000
chr7	154052453	154052853	0.575000	chr5	40835200	40835600	0.580000
chr11	132349095	132349295	0.520000	chr5	40836000	40836200	0.570000
chr22	27054222	27054422	0.395000	chr5	40838200	40838400	0.410000
chr22	45145761	45146161	0.427500	chr5	40841200	40841600	0.400000
chr6	77968106	77968306	0.410000	chr5	40853800	40854000	0.505000
chr7	65798172	65798372	0.370000	chr5	40865000	40865200	0.395000
chr20	16293707	16293907	0.455000	chr5	40904800	40905000	0.480000
chr1	210198740	210199140	0.397500	chr5	40909200	40909600	0.452500
chr11	114617213	114617413	0.420000	chr5	41122600	41122800	0.490000
chr2	86460501	86460701	0.455000	chr5	4124600	4124800	0.510000
chr2	104328239	104328639	0.395000	chr5	41264000	41264400	0.405000
chr7	18334078	18334278	0.270000	chr5	41414800	41415000	0.330000
chr13	75195744	75196144	0.472500	chr5	414200	414600	0.485000
chrX	17672519	17672719	0.520000	chr5	41435400	41435600	0.540000
chr2	95412220	95412820	0.538333	chr5	415200	415800	0.690000
chr11	111079745	111080145	0.422500	chr5	41527400	41527800	0.440000
chr3	140258058	140258258	0.315000	chr5	41636800	41637000	0.470000
chr8	2790058	2790258	0.405000	chr5	41708200	41708400	0.415000
chr2	185997194	185997394	0.325000	chr5	41738800	41739000	0.355000
chr11	100563573	100564173	0.390000	chr5	41747400	41748000	0.423333
chr2	152610601	152610801	0.285000	chr5	41755000	41755200	0.355000
chr1	209907696	209907896	0.260000	chr5	41763200	41763400	0.430000
chr2	56058134	56058334	0.365000	chr5	41843600	41843800	0.380000
chr2	92635974	92636174	0.365000	chr5	41845200	41845400	0.455000
chr13	48750052	48750252	0.405000	chr5	41849200	41849400	0.425000
chr6	59264625	59265025	0.427500	chr5	41856600	41857000	0.437500
chr15	43858349	43858549	0.510000	chr5	41869200	41869400	0.585000
chrY	1648901	1649501	0.521667	chr5	41870400	41871000	0.630000
chr2	225889628	225890028	0.335000	chr5	41883200	41883600	0.462500
chr14	48570019	48570219	0.335000	chr5	41891200	41891400	0.400000
chr2	164394382	164394582	0.410000	chr5	4189400	4189600	0.490000
chr17	17862231	17862631	0.512500	chr5	41904000	41904400	0.640000
chr1	55507255	55507855	0.501667	chr5	41924800	41925400	0.600000
chr9	90800567	90800767	0.430000	chr5	41925800	41926000	0.480000
chr6	124407408	124407608	0.390000	chr5	4197200	4197400	0.420000
chr2	46982433	46982833	0.500000	chr5	41995800	41996200	0.520000
chr3	142877654	142877854	0.480000	chr5	42057400	42057600	0.515000
chr15	59831367	59831567	0.415000	chr5	42116000	42116200	0.440000
chr12	91640387	91640587	0.410000	chr5	4229800	4230000	0.445000
chr20	54845454	54845654	0.445000	chr5	42423400	42423600	0.600000
chr14	103710129	103710329	0.515000	chr5	42424600	42424800	0.595000
chr22	33519383	33519583	0.505000	chr5	425800	426000	0.515000
chr7	62901440	62901640	0.425000	chr5	42583400	42583600	0.470000
chr11	13921304	13921504	0.445000	chr5	42586600	42586800	0.515000
chrX	111989132	111989332	0.380000	chr5	42587800	42588000	0.510000
chr6	4363527	4363927	0.420000	chr5	42591000	42591400	0.450000
chr5	8459810	8460210	0.357500	chr5	42593600	42594000	0.400000
chr6	23471646	23472246	0.305000	chr5	42621400	42622000	0.375000
chr10	109216380	109216580	0.295000	chr5	42656800	42657000	0.305000
chr14	77493330	77493530	0.465000	chr5	42667200	42667400	0.470000
chr2	169721744	169721944	0.510000	chr5	42691600	42691800	0.520000
chr5	40132833	40133033	0.435000	chr5	42715800	42716000	0.450000
chr6	167228591	167228791	0.450000	chr5	42718800	42719000	0.465000
chr20	41033059	41033659	0.343333	chr5	42720400	42721000	0.371667
chr4	97677528	97677728	0.385000	chr5	42749200	42749400	0.420000
chr7	18700236	18701036	0.458750	chr5	42756600	42757400	0.541250
chr11	87911402	87911602	0.250000	chr5	42767600	42767800	0.330000
chr5	159994316	159994516	0.475000	chr5	42808200	42808400	0.510000
chr17	4273481	4273881	0.430000	chr5	42811800	42812200	0.432500
chr9	32732897	32733097	0.425000	chr5	42831000	42831200	0.405000
chrX	24208118	24208518	0.407500	chr5	42834600	42835000	0.432500
chr5	144040865	144041465	0.431667	chr5	42840400	42841000	0.471667
chr15	72226192	72226392	0.480000	chr5	42871200	42871400	0.500000
chr5	67561884	67562284	0.362500	chr5	42872800	42873200	0.445000
chr9	73970636	73970836	0.385000	chr5	42875800	42876000	0.510000
chr5	76121459	76121659	0.370000	chr5	42876600	42876800	0.415000
chr9	60928077	60928477	0.385000	chr5	42879400	42879800	0.417500
chr5	153164522	153164722	0.385000	chr5	42889400	42889600	0.435000
chr8	73382834	73383034	0.370000	chr5	42894200	42894400	0.605000
chr6	116297832	116298832	0.393000	chr5	42908200	42909200	0.482000
chr2	42113255	42113655	0.380000	chr5	42912200	42912600	0.330000
chr14	87912500	87913100	0.373333	chr5	42949400	42950000	0.488333
chr10	6394081	6395681	0.473125	chr5	42950800	42952400	0.595625
chr9	23709390	23709590	0.370000	chr5	42956600	42956800	0.400000
chr18	62031281	62031481	0.375000	chr5	4295800	4296000	0.455000
chr7	80838333	80838533	0.290000	chr5	42962200	42962400	0.350000
chr3	73846397	73847397	0.420000	chr5	42981200	42982200	0.435000
chr15	77181564	77181764	0.455000	chr5	42982800	42983000	0.530000
chr2	7725278	7725478	0.425000	chr5	42985200	42985400	0.460000
chr2	210652429	210653429	0.409000	chr5	42986400	42987400	0.456000
chr1	59044783	59044983	0.365000	chr5	42988400	42988600	0.410000
chr1	1532222	1532422	0.395000	chr5	42989200	42989400	0.400000
chr12	60191583	60191783	0.360000	chr5	42990000	42990200	0.445000
chr2	52031223	52031423	0.445000	chr5	42992000	42992200	0.605000
chr2	95834448	95834648	0.590000	chr5	42992600	42992800	0.725000
chr3	112824354	112824554	0.425000	chr5	42993200	42993400	0.535000
chrX	6644257	6644457	0.465000	chr5	42993800	42994000	0.480000
chr2	85128598	85129798	0.450000	chr5	42994400	42995600	0.467500
chr10	30451817	30452617	0.453750	chr5	43000000	43000800	0.545000
chr13	98367428	98367628	0.385000	chr5	43002600	43002800	0.430000
chr5	138193795	138193995	0.500000	chr5	43007600	43007800	0.540000
chr8	58282574	58283174	0.466667	chr5	43008200	43008800	0.575000
chr2	229961031	229961831	0.402500	chr5	43009200	43010000	0.443750
chrX	51413210	51413810	0.358333	chr5	43010400	43011000	0.505000
chr12	115977890	115978090	0.485000	chr5	43017400	43017600	0.510000
chr16	30836815	30837415	0.463333	chr5	43018000	43018600	0.625000
chrX	52038154	52038354	0.400000	chr5	43019000	43019200	0.430000
chr6	23636138	23636738	0.423333	chr5	43019600	43020200	0.481667
chr11	33125570	33125770	0.475000	chr5	43020600	43020800	0.500000
chr2	69955570	69955770	0.440000	chr5	43021400	43021600	0.470000
chr2	229032437	229032637	0.420000	chr5	43026400	43026600	0.480000
chr2	155009895	155010095	0.425000	chr5	43032400	43032600	0.470000
chr14	103950468	103951268	0.370000	chr5	43038000	43038800	0.478750
chr18	10943809	10944009	0.500000	chr5	43039600	43039800	0.620000
chr5	5877335	5877935	0.420000	chr5	43040400	43041000	0.491667
chr11	59292131	59293131	0.446000	chr5	43041600	43042600	0.577000
chrX	51195295	51195495	0.525000	chr5	43043200	43043400	0.580000
chr4	53918692	53919092	0.482500	chr5	43063800	43064200	0.527500
chr5	148637967	148641567	0.420278	chr5	43064800	43068400	0.510278
chr12	28324421	28324621	0.375000	chr5	43074000	43074200	0.490000
chr17	37609812	37610012	0.440000	chr5	43075400	43075600	0.535000
chr13	106881717	106881917	0.375000	chr5	43076000	43076200	0.385000
chr21	12072626	12072826	0.385000	chr5	43077200	43077400	0.455000
chr8	45871429	45871829	0.400000	chr5	43079000	43079400	0.427500
chr11	6428588	6428988	0.430000	chr5	43081400	43081800	0.435000
chrY	25639496	25639696	0.345000	chr5	43085600	43085800	0.445000
chr2	39736477	39736877	0.410000	chr5	43086600	43087000	0.465000
chr15	31271136	31271336	0.510000	chr5	431000	431200	0.655000
chr16	50792365	50792565	0.450000	chr5	43105800	43106000	0.540000
chr4	162765270	162765470	0.340000	chr5	43109600	43109800	0.395000
chr4	41749558	41749958	0.492500	chr5	43110800	43111200	0.507500
chr4	1813055	1814055	0.547000	chr5	43120800	43121800	0.710000
chrY	21657361	21657561	0.425000	chr5	43122200	43122400	0.465000
chr7	7540187	7540387	0.300000	chr5	43124200	43124400	0.350000
chr6	7306207	7306607	0.450000	chr5	43154600	43155000	0.460000
chr1	25499551	25499751	0.400000	chr5	43155400	43155600	0.485000
chr10	25135375	25135575	0.445000	chr5	43161400	43161600	0.480000
chr12	110567847	110569047	0.487500	chr5	43191800	43193000	0.663333
chr4	96981878	96982478	0.376667	chr5	43193400	43194000	0.395000
chr2	203705625	203705825	0.390000	chr5	43197600	43197800	0.450000
chr6	29066684	29066884	0.360000	chr5	43212600	43212800	0.485000
chr8	80647812	80648012	0.465000	chr5	43215200	43215400	0.505000
chr1	6057824	6058024	0.495000	chr5	43232000	43232200	0.530000
chr6	109475653	109475853	0.460000	chr5	43256600	43256800	0.485000
chr10	32713529	32713729	0.455000	chr5	43268400	43268600	0.475000
chr3	46432031	46432231	0.455000	chr5	43274600	43274800	0.535000
chr13	64161353	64161953	0.346667	chr5	43282000	43282600	0.466667
chr11	94912802	94913402	0.456667	chr5	43286600	43287200	0.465000
chr14	28465173	28465373	0.325000	chr5	43301600	43301800	0.430000
chr7	130554187	130554787	0.403333	chr5	43303200	43303800	0.426667
chr16	77396518	77396718	0.370000	chr5	43306000	43306200	0.360000
chr8	7899997	7901197	0.354167	chr5	43309200	43310400	0.430833
chr6	50722375	50722775	0.435000	chr5	43310800	43311200	0.445000
chr17	6332347	6332547	0.445000	chr5	43312400	43312600	0.450000
chr11	57403557	57404157	0.461667	chr5	43313400	43314000	0.585000
chr16	19884	20484	0.441667	chr5	43320800	43321400	0.445000
chrX	19181471	19181671	0.465000	chr5	43333000	43333200	0.495000
chr9	97613282	97613482	0.455000	chr5	43339000	43339200	0.460000
chr11	122213934	122214334	0.430000	chr5	43352200	43352600	0.437500
chr20	1191624	1191824	0.490000	chr5	43367600	43367800	0.530000
chr8	121678255	121678455	0.385000	chr5	43368400	43368600	0.445000
chr3	68497894	68498094	0.390000	chr5	43376800	43377000	0.385000
chr5	146303435	146303635	0.370000	chr5	43381800	43382000	0.430000
chr15	17651030	17651230	0.365000	chr5	43389800	43390000	0.445000
chr16	45217893	45218093	0.000000	chr5	43393800	43394000	0.375000
chr4	4947979	4948179	0.455000	chr5	43397000	43397200	0.635000
chr2	83584303	83584503	0.380000	chr5	43402000	43402200	0.515000
chr11	112690442	112690642	0.440000	chr5	43402800	43403000	0.555000
chr2	39927991	39928191	0.435000	chr5	43416400	43416600	0.505000
chr5	35495448	35495648	0.400000	chr5	43480200	43480400	0.435000
chr21	5416033	5416433	0.000000	chr5	43482600	43483000	0.365000
chr4	170513543	170514143	0.413333	chr5	43483800	43484400	0.605000
chr5	119664617	119664817	0.290000	chr5	43485600	43485800	0.380000
chr15	19502166	19502366	0.380000	chr5	43511800	43512000	0.505000
chr3	55594788	55595188	0.402500	chr5	43513400	43513800	0.415000
chr5	121005993	121006193	0.285000	chr5	43514200	43514400	0.365000
chr17	33445931	33446931	0.420000	chr5	43515000	43516000	0.446000
chr6	52134081	52134281	0.375000	chr5	43522800	43523000	0.490000
chr1	12094805	12096005	0.465833	chr5	43556000	43557200	0.672500
chr3	189515729	189515929	0.340000	chr5	43577800	43578000	0.440000
chr7	54049701	54049901	0.305000	chr5	43592400	43592600	0.365000
chr2	88980598	88981198	0.391667	chr5	43602000	43602600	0.401667
chr11	65045590	65045990	0.607500	chr5	43603000	43603400	0.732500
chr11	128932428	128932828	0.530000	chr5	43603800	43604200	0.575000
chr7	85261516	85261716	0.425000	chr5	43604600	43604800	0.470000
chr1	102289613	102289813	0.380000	chr5	43605600	43605800	0.340000
chr19	57597167	57597367	0.370000	chr5	43609800	43610000	0.445000
chr7	6976278	6976478	0.425000	chr5	43623000	43623200	0.485000
chr15	32979588	32979988	0.375000	chr5	43627000	43627400	0.455000
chr4	164428150	164428350	0.455000	chr5	43631400	43631600	0.460000
chr9	99361818	99362018	0.540000	chr5	436400	436600	0.565000
chr4	37467765	37467965	0.420000	chr5	43665400	43665600	0.460000
chr18	10820212	10820412	0.330000	chr5	43676200	43676400	0.335000
chr4	37567771	37567971	0.420000	chr5	43677400	43677600	0.430000
chr2	30631315	30631515	0.440000	chr5	43700000	43700200	0.470000
chr5	20471873	20472273	0.340000	chr5	43702800	43703200	0.407500
chr14	100664133	100664333	0.465000	chr5	43753200	43753400	0.580000
chr13	39442432	39442832	0.387500	chr5	4375600	4376000	0.495000
chr3	173490680	173490880	0.390000	chr5	43772800	43773000	0.400000
chr13	31098684	31099084	0.447500	chr5	442200	442600	0.590000
chr1	13215753	13216353	0.475000	chr5	443000	443600	0.738333
chr2	80149464	80149664	0.430000	chr5	44389600	44389800	0.635000
chr8	99623106	99623306	0.490000	chr5	447000	447200	0.565000
chr1	40001722	40001922	0.385000	chr5	44731200	44731400	0.425000
chr1	137948574	137949574	0.000000	chr5	44781000	44782000	0.344000
chr3	56818690	56819090	0.407500	chr5	44797800	44798200	0.410000
chr10	28480473	28480673	0.375000	chr5	44807400	44807600	0.430000
chr16	71722176	71722576	0.457500	chr5	44808600	44809000	0.495000
chr5	67824431	67825631	0.414167	chr5	44809400	44810600	0.443333
chr19	12240786	12240986	0.290000	chr5	44812400	44812600	0.385000
chr1	227891695	227892095	0.585000	chr5	448400	448800	0.600000
chr12	31156788	31156988	0.440000	chr5	44840200	44840400	0.470000
chr9	73292896	73293096	0.295000	chr5	44875600	44875800	0.305000
chr20	27154635	27154835	0.380000	chr5	44952400	44952600	0.395000
chr7	80691746	80692146	0.375000	chr5	45035200	45035600	0.357500
chr14	56805807	56806207	0.377500	chr5	45105600	45106000	0.382500
chr4	38146920	38147120	0.345000	chr5	45380800	45381000	0.375000
chr2	87373689	87373889	0.355000	chr5	45507200	45507400	0.485000
chr4	35144835	35145035	0.420000	chr5	45521200	45521400	0.435000
chr1	30333598	30333798	0.445000	chr5	45696200	45696400	0.790000
chrX	133170380	133170580	0.445000	chr5	45891400	45891600	0.520000
chrX	139925274	139925474	0.495000	chr5	464000	464200	0.600000
chr6	71091878	71092278	0.377500	chr5	471200	471600	0.622500
chr8	64840812	64841012	0.455000	chr5	472200	472400	0.675000
chr7	45849975	45851975	0.489500	chr5	473000	475000	0.727000
chr14	53859042	53859242	0.460000	chr5	483600	483800	0.675000
chr7	136924588	136924788	0.480000	chr5	486200	486400	0.710000
chr22	1853505	1853705	0.000000	chr5	4862600	4862800	0.330000
chr4	115898932	115899132	0.385000	chr5	4868200	4868400	0.505000
chr9	110670949	110671149	0.420000	chr5	4879800	4880000	0.575000
chr16	85577318	85577518	0.595000	chr5	489400	489600	0.650000
chr16	16186403	16186603	0.525000	chr5	4942400	4942600	0.540000
chr5	45794324	45794524	0.480000	chr5	49600	49800	0.605000
chr19	14484174	14484374	0.525000	chr5	502400	502600	0.610000
chr7	28689024	28689224	0.340000	chr5	50328400	50328600	0.410000
chr12	76994657	76994857	0.315000	chr5	50352400	50352600	0.405000
chr8	10874237	10874437	0.305000	chr5	50364400	50364600	0.315000
chr4	125909395	125909595	0.365000	chr5	50365600	50365800	0.380000
chrX	108897115	108897315	0.380000	chr5	50375400	50375600	0.435000
chr2	199555702	199555902	0.385000	chr5	50384400	50384600	0.395000
chr15	97364228	97364428	0.380000	chr5	50398400	50398600	0.390000
chr18	4809980	4810180	0.400000	chr5	50407000	50407200	0.405000
chr2	230773843	230774043	0.385000	chr5	50416000	50416200	0.405000
chrY	2814516	2814716	0.380000	chr5	50428600	50428800	0.440000
chr2	141777717	141777917	0.305000	chr5	50430200	50430400	0.385000
chr1	193198059	193198259	0.365000	chr5	50431200	50431400	0.400000
chr16	22713472	22713672	0.430000	chr5	50438200	50438400	0.475000
chr17	6476912	6477512	0.563333	chr5	50440800	50441400	0.715000
chr10	124274195	124274395	0.290000	chr5	50441800	50442000	0.395000
chr16	60173851	60174051	0.440000	chr5	50445400	50445600	0.465000
chr9	101711634	101711834	0.445000	chr5	50458400	50458600	0.590000
chr8	78638606	78638806	0.340000	chr5	50501600	50501800	0.340000
chr13	87220581	87220781	0.355000	chr5	50547400	50547600	0.365000
chr21	709284	709484	0.000000	chr5	50560000	50560200	0.370000
chr14	89283327	89283527	0.430000	chr5	50564200	50564400	0.455000
chr2	127834531	127834731	0.300000	chr5	50575800	50576000	0.320000
chr1	43518954	43519154	0.420000	chr5	50577000	50577200	0.440000
chr16	83667552	83667752	0.385000	chr5	50590600	50590800	0.405000
chr2	190259829	190260029	0.345000	chr5	50591400	50591600	0.320000
chr12	108208911	108209111	0.380000	chr5	50593800	50594000	0.405000
chr5	54125255	54125455	0.540000	chr5	50601600	50601800	0.550000
chr22	41634811	41635011	0.415000	chr5	50613200	50613400	0.445000
chr8	53034733	53034933	0.465000	chr5	50635000	50635200	0.470000
chr10	84268223	84268423	0.390000	chr5	50642800	50643000	0.395000
chr14	89910833	89911033	0.325000	chr5	50647800	50648000	0.355000
chrX	96498831	96499031	0.420000	chr5	50654000	50654200	0.495000
chr5	152494953	152495153	0.285000	chr5	50658400	50658600	0.395000
chr5	104793931	104794131	0.345000	chr5	50663800	50664000	0.460000
chr12	6202331	6204131	0.523333	chr5	50665200	50667000	0.533333
chr1	154729163	154729363	0.550000	chr5	50667400	50667600	0.700000
chr7	134761539	134761739	0.370000	chr5	50668200	50668400	0.455000
chr6	165224020	165224220	0.415000	chr5	50672800	50673000	0.440000
chr11	36367050	36367250	0.295000	chr5	50694200	50694400	0.310000
chr6	68133675	68134075	0.350000	chr5	50702600	50703000	0.390000
chr4	9790087	9790287	0.450000	chr5	50711400	50711600	0.470000
chr4	94805034	94805434	0.312500	chr5	50717600	50718000	0.390000
chr7	93193946	93194146	0.425000	chr5	50727200	50727400	0.475000
chr4	74965440	74965640	0.400000	chr5	50730200	50730400	0.365000
chr15	55738242	55738442	0.355000	chr5	50733800	50734000	0.380000
chr14	88505223	88505423	0.335000	chr5	50744800	50745000	0.370000
chr8	137544869	137545069	0.285000	chr5	50750000	50750200	0.330000
chr4	160657343	160657743	0.345000	chr5	50751000	50751400	0.357500
chr4	9247881	9248281	0.447500	chr5	50853200	50853600	0.482500
chr5	130337842	130338042	0.375000	chr5	50856800	50857000	0.390000
chr18	57819331	57819531	0.325000	chr5	50874800	50875000	0.380000
chrX	92541151	92541551	0.482500	chr5	50922600	50923000	0.642500
chr8	66718821	66719021	0.370000	chr5	50959000	50959200	0.405000
chr2	65062708	65062908	0.505000	chr5	50963000	50963200	0.580000
chr14	23651075	23651275	0.475000	chr5	50967800	50968000	0.515000
chr1	155856175	155856375	0.520000	chr5	5126600	5126800	0.550000
chr3	123184216	123184416	0.565000	chr5	51383200	51383400	0.675000
chr8	137208485	137208685	0.290000	chr5	51740200	51740400	0.370000
chr13	34010326	34010526	0.370000	chr5	52007400	52007600	0.415000
chr4	158310102	158310302	0.320000	chr5	52055000	52055200	0.365000
chr10	14540619	14541019	0.500000	chr5	522200	522600	0.590000
chr12	42760132	42760332	0.355000	chr5	52469600	52469800	0.345000
chr1	179220277	179220477	0.405000	chr5	52703000	52703200	0.445000
chr12	125942262	125942462	0.325000	chr5	52705800	52706000	0.400000
chr9	16291179	16291379	0.340000	chr5	52709600	52709800	0.425000
chrY	12439254	12439454	0.365000	chr5	52712400	52712600	0.315000
chr6	90816617	90817217	0.396667	chr5	52725200	52725800	0.420000
chr2	155985271	155985471	0.315000	chr5	52727200	52727400	0.315000
chr7	125957624	125957824	0.295000	chr5	52744000	52744200	0.410000
chr14	5043546	5043946	0.000000	chr5	52771600	52772000	0.355000
chr22	19216691	19216891	0.460000	chr5	52776200	52776400	0.505000
chr5	20045866	20046066	0.375000	chr5	52784800	52785000	0.410000
chr1	103151295	103151495	0.375000	chr5	52787000	52787200	0.420000
chr2	119822743	119823543	0.425000	chr5	52787800	52788600	0.628750
chr10	10245658	10245858	0.270000	chr5	52794600	52794800	0.360000
chr6	117764019	117764619	0.371667	chr5	52799000	52799600	0.456667
chr9	113788216	113788416	0.570000	chr5	52800000	52800200	0.680000
chr2	13705709	13706109	0.415000	chr5	52800600	52801000	0.572500
chr8	128155495	128155895	0.480000	chr5	52801400	52801800	0.515000
chr5	110529508	110529908	0.300000	chr5	52804400	52804800	0.332500
chr5	56940118	56940318	0.315000	chr5	52810000	52810200	0.410000
chr4	143204303	143204503	0.400000	chr5	52811200	52811400	0.420000
chr2	15177754	15177954	0.390000	chr5	52826000	52826200	0.395000
chrX	57764874	57765074	0.310000	chr5	52869400	52869600	0.460000
chr1	172581497	172581897	0.345000	chr5	52915400	52915800	0.392500
chr4	182243758	182243958	0.350000	chr5	52922400	52922600	0.470000
chr20	48465599	48465799	0.460000	chr5	52924600	52924800	0.510000
chr5	127070498	127070698	0.370000	chr5	52936800	52937000	0.435000
chr1	122142157	122142357	0.370000	chr5	52943400	52943600	0.475000
chr8	56799374	56799574	0.385000	chr5	52948600	52948800	0.410000
chr4	104099097	104100697	0.460625	chr5	52988800	52990400	0.612500
chr11	134085987	134086187	0.340000	chr5	530000	530200	0.390000
chr4	38124741	38124941	0.365000	chr5	53005000	53005200	0.405000
chr6	17278780	17278980	0.425000	chr5	53008800	53009000	0.455000
chr13	45048997	45049197	0.375000	chr5	53019400	53019600	0.500000
chrX	114328820	114329020	0.000000	chr5	53024000	53024200	0.365000
chr2	152799180	152799580	0.407500	chr5	53027800	53028200	0.477500
chr17	54095582	54095782	0.400000	chr5	53031800	53032000	0.425000
chr17	48408047	48408447	0.247500	chr5	53041200	53041600	0.380000
chr12	19042959	19043159	0.345000	chr5	53053200	53053400	0.435000
chrX	87834325	87834525	0.240000	chr5	53066200	53066400	0.320000
chr18	54645970	54646170	0.465000	chr5	53073400	53073600	0.470000
chr19	40551528	40551728	0.420000	chr5	53080400	53080600	0.435000
chr14	79085452	79085652	0.275000	chr5	53089600	53089800	0.350000
chr9	69268421	69268621	0.375000	chr5	53096000	53096200	0.385000
chr9	128662466	128663266	0.510000	chr5	53109000	53109800	0.526250
chr4	96533808	96534008	0.335000	chr5	53119000	53119200	0.480000
chr10	100538198	100538998	0.433750	chr5	53119600	53120400	0.437500
chr5	38599014	38599414	0.417500	chr5	53133000	53133400	0.395000
chr10	68831838	68832038	0.445000	chr5	53180600	53180800	0.510000
chr3	7885274	7885874	0.358333	chr5	53184000	53184600	0.398333
chr14	52475757	52475957	0.485000	chr5	53201800	53202000	0.515000
chrX	16383312	16383512	0.285000	chr5	53246000	53246200	0.355000
chr13	111924198	111924398	0.420000	chr5	53253600	53253800	0.450000
chr12	112473993	112474593	0.521667	chr5	53400	54000	0.731667
chr5	54027973	54028173	0.525000	chr5	5340400	5340600	0.555000
chr10	110976252	110976452	0.460000	chr5	53425200	53425400	0.465000
chrX	149845240	149845440	0.345000	chr5	53464000	53464200	0.460000
chr6	61123684	61123884	0.445000	chr5	53464800	53465000	0.475000
chr7	147454921	147455121	0.405000	chr5	53470000	53470200	0.420000
chr1	121725597	121725997	0.440000	chr5	53478400	53478800	0.472500
chr5	62350495	62350895	0.520000	chr5	53479800	53480200	0.685000
chr20	61880448	61880648	0.630000	chr5	53480600	53480800	0.810000
chr6	88086442	88087642	0.405000	chr5	53482000	53483200	0.548333
chr4	56992512	56992712	0.515000	chr5	5350200	5350400	0.600000
chr3	42443765	42443965	0.430000	chr5	5351400	5351600	0.525000
chr17	8550971	8551171	0.415000	chr5	53543600	53543800	0.430000
chr3	46105216	46105616	0.427500	chr5	53548600	53549000	0.485000
chr17	61675073	61675273	0.340000	chr5	53554600	53554800	0.410000
chr8	13805839	13806239	0.512500	chr5	53560600	53561000	0.572500
chr21	14239262	14239462	0.315000	chr5	53569600	53569800	0.375000
chr7	22934299	22934499	0.420000	chr5	53581600	53581800	0.425000
chrY	17545520	17545720	0.365000	chr5	53617000	53617200	0.425000
chrX	115978085	115978485	0.395000	chr5	53731000	53731400	0.427500
chr1	206573945	206574145	0.455000	chr5	53819600	53819800	0.555000
chr2	47284374	47284574	0.410000	chr5	53874600	53874800	0.480000
chr3	115599737	115599937	0.465000	chr5	53884600	53884800	0.475000
chr8	114298405	114298605	0.400000	chr5	5390200	5390400	0.500000
chrX	67945691	67945891	0.330000	chr5	53914000	53914200	0.360000
chr1	152119234	152119434	0.390000	chr5	53915200	53915400	0.405000
chr3	116943405	116943605	0.350000	chr5	53918000	53918200	0.325000
chr2	95438976	95439176	0.285000	chr5	53941000	53941200	0.280000
chr12	47593115	47593315	0.445000	chr5	5394600	5394800	0.555000
chr17	34003249	34003449	0.400000	chr5	53970600	53970800	0.410000
chr4	146193948	146194148	0.450000	chr5	54013600	54013800	0.465000
chr6	1303871	1304071	0.300000	chr5	54022000	54022200	0.375000
chr6	160133254	160133454	0.530000	chr5	54061800	54062000	0.570000
chr3	4231814	4232214	0.347500	chr5	54080800	54081200	0.410000
chr21	21022066	21022266	0.235000	chr5	54090800	54091000	0.360000
chr13	38442353	38442553	0.345000	chr5	54115800	54116000	0.425000
chr13	52199053	52199253	0.350000	chr5	54151000	54151200	0.405000
chr8	47708782	47708982	0.355000	chr5	54152400	54152600	0.405000
chr1	207606362	207606762	0.385000	chr5	54159200	54159600	0.387500
chr10	97163087	97163287	0.530000	chr5	541600	541800	0.705000
chrY	34066777	34066977	0.000000	chr5	54172200	54172400	0.365000
chr5	179826831	179827231	0.507500	chr5	5418000	5418400	0.530000
chr1	147000942	147001142	0.295000	chr5	5419400	5419600	0.465000
chr14	38183711	38183911	0.425000	chr5	5421400	5421600	0.500000
chr11	29825074	29825274	0.370000	chr5	54218000	54218200	0.415000
chr8	1973040	1973640	0.580000	chr5	5422200	5422800	0.665000
chr11	59228689	59228889	0.445000	chr5	54224200	54224400	0.485000
chrX	65142458	65142658	0.325000	chr5	54227800	54228000	0.420000
chr4	79685154	79685354	0.405000	chr5	54229200	54229400	0.415000
chr7	7127100	7127300	0.405000	chr5	54231400	54231600	0.425000
chr2	144698063	144698263	0.345000	chr5	5423400	5423600	0.415000
chr12	1276123	1276323	0.415000	chr5	54243600	54243800	0.395000
chr9	107790694	107790894	0.350000	chr5	54245400	54245600	0.400000
chr21	10106205	10106605	0.362500	chr5	54249600	54250000	0.417500
chr3	63791379	63791579	0.445000	chr5	54254600	54254800	0.485000
chr8	53013371	53013571	0.395000	chr5	54261600	54261800	0.415000
chr5	129815239	129815439	0.445000	chr5	54273800	54274000	0.470000
chr11	5323122	5323522	0.375000	chr5	54278400	54278800	0.387500
chr7	40184215	40184415	0.430000	chr5	54279400	54279600	0.490000
chr21	17491320	17491520	0.335000	chr5	54293000	54293200	0.395000
chr3	131322131	131322331	0.400000	chr5	54294200	54294400	0.430000
chr8	13957721	13959121	0.420714	chr5	54295600	54297000	0.457857
chr11	101927844	101928044	0.375000	chr5	54301400	54301600	0.390000
chr6	131905342	131905542	0.420000	chr5	54302200	54302400	0.425000
chr13	104235841	104236041	0.340000	chr5	54304200	54304400	0.450000
chr11	22705096	22705296	0.440000	chr5	54306000	54306200	0.470000
chr1	75088827	75090227	0.358571	chr5	54308600	54310000	0.402857
chr7	97796628	97797028	0.450000	chr5	54310400	54310800	0.602500
chr15	91782137	91782337	0.460000	chr5	54311200	54311400	0.480000
chr3	166274815	166275015	0.340000	chr5	54311800	54312000	0.450000
chr1	193526379	193526579	0.325000	chr5	54312600	54312800	0.425000
chr1	215001334	215001734	0.447500	chr5	54313400	54313800	0.482500
chr10	112875624	112875824	0.410000	chr5	54315800	54316000	0.455000
chr11	93139557	93139757	0.350000	chr5	54318400	54318600	0.410000
chr1	122656333	122656533	0.395000	chr5	54320600	54320800	0.445000
chr14	40893053	40893453	0.305000	chr5	54323600	54324000	0.362500
chr10	21103468	21103668	0.415000	chr5	54325000	54325200	0.425000
chr3	76278050	76278250	0.325000	chr5	54325800	54326000	0.420000
chr8	132327150	132327350	0.380000	chr5	54327000	54327200	0.470000
chr12	65619252	65619652	0.385000	chr5	54357400	54357800	0.400000
chr1	239742303	239742503	0.490000	chr5	54382000	54382200	0.525000
chr5	144343802	144344002	0.405000	chr5	54386200	54386400	0.460000
chr13	83262897	83263097	0.450000	chr5	54390000	54390200	0.460000
chrX	140634738	140634938	0.415000	chr5	54390600	54390800	0.430000
chr21	44364925	44365325	0.572500	chr5	544000	544400	0.575000
chr15	50517114	50517714	0.405000	chr5	54419800	54420400	0.408333
chr18	20179042	20179242	0.430000	chr5	54440600	54440800	0.440000
chr2	64906193	64906393	0.430000	chr5	54460600	54460800	0.515000
chr1	194155956	194156156	0.395000	chr5	54471600	54471800	0.490000
chr10	111778763	111778963	0.350000	chr5	54489400	54489600	0.360000
chr12	106773487	106773687	0.500000	chr5	54514400	54514600	0.530000
chr22	43478857	43479057	0.570000	chr5	54517600	54517800	0.790000
chr7	2102681	2102881	0.600000	chr5	54518200	54518400	0.760000
chr16	28006244	28006444	0.485000	chr5	54520600	54520800	0.510000
chr8	46682311	46682511	0.380000	chr5	54522200	54522400	0.400000
chrY	57004322	57004522	0.300000	chr5	54561800	54562000	0.325000
chr16	76925306	76925506	0.410000	chr5	54574200	54574400	0.500000
chr9	128297778	128297978	0.510000	chr5	54577600	54577800	0.530000
chr3	113946188	113946388	0.345000	chr5	54581600	54581800	0.440000
chr11	18628798	18629198	0.412500	chr5	54590800	54591200	0.442500
chr3	183274455	183274655	0.340000	chr5	54601800	54602000	0.390000
chr9	31186636	31186836	0.295000	chr5	54608600	54608800	0.375000
chr1	194738735	194739335	0.386667	chr5	54610200	54610800	0.438333
chr22	16976235	16976435	0.375000	chr5	54611600	54611800	0.450000
chrX	88436390	88436590	0.385000	chr5	54616200	54616400	0.415000
chr15	64164690	64164890	0.430000	chr5	54617000	54617200	0.435000
chr1	227574795	227574995	0.380000	chr5	54620400	54620600	0.490000
chr7	8244967	8245167	0.390000	chr5	54638200	54638400	0.400000
chr16	31580778	31580978	0.365000	chr5	54646200	54646400	0.395000
chr7	142790211	142790411	0.510000	chr5	54646800	54647000	0.530000
chr5	110512642	110512842	0.285000	chr5	54654400	54654600	0.315000
chr7	8811019	8811219	0.435000	chr5	54658200	54658400	0.460000
chr8	114839183	114839383	0.365000	chr5	54664000	54664200	0.445000
chrX	28008902	28009102	0.410000	chr5	54670400	54670600	0.555000
chr6	110909023	110909423	0.372500	chr5	54671200	54671600	0.412500
chr6	113608763	113608963	0.360000	chr5	54673000	54673200	0.400000
chr17	62315080	62315280	0.480000	chr5	54674000	54674200	0.495000
chr10	90741929	90742129	0.395000	chr5	54675800	54676000	0.430000
chr16	23731229	23731629	0.427500	chr5	54676400	54676800	0.450000
chr3	192560071	192560271	0.275000	chr5	54689000	54689200	0.345000
chrX	21653525	21653725	0.340000	chr5	54691800	54692000	0.410000
chr5	127521642	127522042	0.375000	chr5	54702400	54702800	0.402500
chr12	35486491	35486691	0.400000	chr5	54718000	54718200	0.420000
chr3	96363176	96363376	0.410000	chr5	54736200	54736400	0.435000
chr6	170931	171131	0.400000	chr5	54738200	54738400	0.530000
chr14	102437072	102437272	0.365000	chr5	54742400	54742600	0.495000
chr1	199517541	199517741	0.365000	chr5	54744400	54744600	0.390000
chr7	115059614	115059814	0.465000	chr5	54753200	54753400	0.505000
chr18	56421026	56421226	0.490000	chr5	54755000	54755200	0.545000
chr15	83411476	83411676	0.440000	chr5	54756400	54756600	0.570000
chr4	174397752	174398352	0.398333	chr5	54760600	54761200	0.410000
chr16	61433170	61433370	0.370000	chr5	54764400	54764600	0.445000
chr5	47540613	47540813	0.385000	chr5	54772600	54772800	0.490000
chr19	13781830	13782030	0.475000	chr5	54775000	54775200	0.540000
chr4	30040393	30041193	0.387500	chr5	54785800	54786600	0.523750
chr4	104803324	104803524	0.370000	chr5	54794600	54794800	0.385000
chr5	23505701	23505901	0.305000	chr5	54799800	54800000	0.360000
chr1	199135279	199135479	0.290000	chr5	5481200	5481400	0.320000
chr3	177303367	177303567	0.475000	chr5	54833000	54833200	0.500000
chrX	26513922	26514122	0.295000	chr5	54835800	54836000	0.370000
chr6	37923809	37924209	0.295000	chr5	54837000	54837400	0.377500
chr10	57418427	57418627	0.410000	chr5	54845200	54845400	0.290000
chr8	72805538	72805738	0.360000	chr5	54859800	54860000	0.505000
chr2	181013889	181014289	0.395000	chr5	5486200	5486600	0.402500
chr16	31823969	31824169	0.355000	chr5	54867400	54867600	0.375000
chr15	79968429	79968629	0.335000	chr5	54874800	54875000	0.375000
chr4	49167582	49167982	0.397500	chr5	5487600	5488000	0.470000
chr5	129438179	129438379	0.470000	chr5	54881400	54881600	0.505000
chr7	115235551	115235751	0.335000	chr5	54882600	54882800	0.385000
chrX	10046554	10046754	0.515000	chr5	54901400	54901600	0.530000
chrX	7693498	7693698	0.450000	chr5	54903000	54903200	0.495000
chr11	105632004	105632204	0.355000	chr5	5492400	5492600	0.375000
chr1	217855164	217855364	0.355000	chr5	54944400	54944600	0.395000
chr20	43352405	43352605	0.505000	chr5	5494800	5495000	0.680000
chr7	136249217	136249417	0.390000	chr5	5495800	5496000	0.470000
chrX	140785907	140786107	0.470000	chr5	54959800	54960000	0.490000
chr8	133853903	133854103	0.410000	chr5	54969200	54969400	0.485000
chr14	78613477	78613677	0.415000	chr5	5497200	5497400	0.505000
chr1	244393120	244393320	0.430000	chr5	54982600	54982800	0.450000
chr1	50716108	50716308	0.385000	chr5	54994800	54995000	0.465000
chr15	69656404	69656604	0.465000	chr5	55021600	55021800	0.495000
chr6	14746799	14746999	0.400000	chr5	55022600	55022800	0.425000
chr3	195559779	195559979	0.445000	chr5	55024000	55024200	0.495000
chr10	39774711	39774911	0.375000	chr5	55037600	55037800	0.410000
chr12	5108083	5108483	0.302500	chr5	55044200	55044600	0.380000
chr7	28900690	28900890	0.365000	chr5	55051400	55051600	0.365000
chr12	38003020	38003420	0.367500	chr5	5505800	5506200	0.370000
chr1	176221460	176221860	0.277500	chr5	55062400	55062800	0.350000
chr2	70486332	70486532	0.395000	chr5	55067000	55067200	0.430000
chr8	16421606	16421806	0.300000	chr5	55072800	55073000	0.380000
chr10	39101904	39102104	0.400000	chr5	55096200	55096400	0.405000
chr3	127133091	127133291	0.475000	chr5	55097000	55097200	0.510000
chr3	143136513	143136713	0.425000	chr5	55101600	55101800	0.445000
chr13	57868814	57869014	0.325000	chr5	55102600	55102800	0.395000
chr12	8953272	8953472	0.420000	chr5	55104200	55104400	0.445000
chr5	127817134	127817734	0.353333	chr5	55105000	55105600	0.445000
chr11	59634217	59634417	0.350000	chr5	55142000	55142200	0.440000
chr6	53280122	53280322	0.465000	chr5	55146600	55146800	0.565000
chr1	42290243	42290443	0.345000	chr5	55159800	55160000	0.390000
chr13	11295176	11295376	0.000000	chr5	55172200	55172400	0.455000
chr11	70570152	70570952	0.593750	chr5	55173200	55174000	0.608750
chr16	15691646	15692246	0.498333	chr5	55176200	55176800	0.611667
chrX	73563296	73563496	0.620000	chr5	55220800	55221000	0.665000
chr4	181067992	181068192	0.580000	chr5	55222200	55222400	0.645000
chr1	182839336	182839536	0.660000	chr5	55223400	55223600	0.695000
chr2	149214090	149215290	0.436667	chr5	55226400	55227600	0.710000
chr8	30889129	30889529	0.452500	chr5	55231600	55232000	0.662500
chr1	37263	37663	0.420000	chr5	5523200	5523600	0.427500
chr2	52877626	52877826	0.425000	chr5	55232400	55232600	0.665000
chr11	127249688	127250488	0.446250	chr5	55233000	55233800	0.721250
chrX	93346690	93346890	0.495000	chr5	55234200	55234400	0.580000
chr6	143947052	143947452	0.407500	chr5	55235200	55235600	0.485000
chr11	54691190	54691390	0.350000	chr5	55286600	55286800	0.385000
chr6	22767282	22767482	0.330000	chr5	55303400	55303600	0.435000
chr6	79729761	79730161	0.275000	chr5	55304600	55305000	0.370000
chr2	99370770	99371170	0.277500	chr5	55305600	55306000	0.402500
chr8	46184218	46184818	0.566667	chr5	55307600	55308200	0.580000
chr16	45599109	45599309	0.000000	chr5	55308600	55308800	0.385000
chr18	71118618	71118818	0.335000	chr5	55309200	55309400	0.350000
chr4	46399355	46399755	0.382500	chr5	55316800	55317200	0.407500
chr11	82136412	82136612	0.325000	chr5	55324800	55325000	0.345000
chr5	69418710	69418910	0.315000	chr5	55325800	55326000	0.350000
chr13	88770187	88770387	0.275000	chr5	55333200	55333400	0.385000
chr2	50876030	50876430	0.360000	chr5	55390400	55390800	0.382500
chr13	77599098	77599298	0.350000	chr5	55411000	55411200	0.390000
chr6	56572165	56572365	0.375000	chr5	55427200	55427400	0.415000
chr3	156391917	156392117	0.420000	chr5	5542800	5543000	0.485000
chr17	3528260	3528460	0.515000	chr5	55429800	55430000	0.565000
chr2	196163619	196164019	0.412500	chr5	55440200	55440600	0.425000
chr3	192949180	192949380	0.395000	chr5	55502800	55503000	0.445000
chr16	11976462	11977462	0.673000	chr5	55534200	55535200	0.718000
chr8	32755115	32755315	0.295000	chr5	55538800	55539000	0.380000
chr15	54046187	54046387	0.365000	chr5	55541200	55541400	0.375000
chr15	29544117	29544317	0.335000	chr5	55576400	55576600	0.390000
chr6	148816484	148816684	0.335000	chr5	5558200	5558400	0.505000
chr13	102258661	102258861	0.385000	chr5	55582400	55582600	0.355000
chr13	108630657	108630857	0.320000	chr5	55590800	55591000	0.425000
chr6	152262254	152262654	0.367500	chr5	55650400	55650800	0.390000
chrX	79399443	79399643	0.445000	chr5	55680400	55680600	0.495000
chr11	121856815	121857215	0.400000	chr5	55681400	55681800	0.425000
chr13	36699094	36699294	0.435000	chr5	55695400	55695600	0.505000
chr1	204667940	204668140	0.530000	chr5	5570000	5570200	0.565000
chr21	6357710	6358110	0.395000	chr5	55702600	55703000	0.317500
chr7	34774340	34774740	0.460000	chr5	55712200	55712600	0.627500
chrX	51032043	51032243	0.565000	chr5	5572400	5572600	0.590000
chrX	50652624	50653024	0.382500	chr5	55851000	55851400	0.405000
chr15	49911904	49912304	0.275000	chr5	55853000	55853400	0.350000
chr1	64091407	64091607	0.410000	chr5	55856600	55856800	0.425000
chr16	55451507	55451707	0.390000	chr5	55860400	55860600	0.325000
chr18	48236456	48236656	0.420000	chr5	55864800	55865000	0.475000
chr2	102800222	102800422	0.360000	chr5	55869000	55869200	0.495000
chr16	14810483	14811283	0.450000	chr5	55903000	55903800	0.550000
chrX	248555	248755	0.490000	chr5	55904200	55904400	0.500000
chr9	93616344	93616744	0.492500	chr5	55918000	55918400	0.515000
chr1	168615421	168615621	0.440000	chr5	55923600	55923800	0.530000
chr2	123552388	123552588	0.375000	chr5	55936200	55936400	0.460000
chrX	35514376	35514776	0.322500	chr5	55978000	55978400	0.407500
chr1	159444417	159444617	0.430000	chr5	5598800	5599000	0.475000
chr1	18449168	18449368	0.375000	chr5	55992000	55992200	0.390000
chr6	95927835	95928035	0.315000	chr5	55994000	55994200	0.330000
chr2	42020534	42021134	0.495000	chr5	55994800	55995400	0.721667
chrX	36968364	36968564	0.365000	chr5	55997800	55998000	0.400000
chr7	34423405	34423605	0.410000	chr5	56012000	56012200	0.415000
chrY	26182219	26182619	0.397500	chr5	56012600	56013000	0.432500
chr5	33976597	33976997	0.445000	chr5	56014000	56014400	0.472500
chr14	61072604	61072804	0.350000	chr5	56027000	56027200	0.395000
chr13	109064260	109064460	0.425000	chr5	56037600	56037800	0.555000
chr2	149979121	149979321	0.440000	chr5	56038400	56038600	0.465000
chr11	27821991	27822191	0.330000	chr5	56040200	56040400	0.455000
chr6	61503497	61503697	0.335000	chr5	56050800	56051000	0.385000
chr5	46937473	46937673	0.400000	chr5	56058400	56058600	0.465000
chr18	17527909	17528109	0.385000	chr5	56059000	56059200	0.420000
chr3	89800473	89800673	0.445000	chr5	56060800	56061000	0.495000
chr22	7063980	7064180	0.000000	chr5	56071200	56071400	0.340000
chr2	169352007	169352407	0.445000	chr5	56072400	56072800	0.475000
chr6	143574800	143575000	0.375000	chr5	56077800	56078000	0.380000
chr6	70795981	70796181	0.340000	chr5	56081000	56081200	0.385000
chr15	84100925	84101125	0.360000	chr5	56085400	56085600	0.405000
chr13	62001707	62001907	0.330000	chr5	56100600	56100800	0.380000
chr12	84922021	84922221	0.355000	chr5	56102400	56102600	0.360000
chr2	36252764	36252964	0.335000	chr5	56117000	56117200	0.390000
chr2	213329382	213329582	0.420000	chr5	56123800	56124000	0.510000
chr1	69268544	69268744	0.320000	chr5	56140200	56140400	0.405000
chr12	9076004	9076204	0.325000	chr5	56145600	56145800	0.365000
chr20	60904804	60905004	0.395000	chr5	56147800	56148000	0.400000
chrX	77164321	77164521	0.370000	chr5	56148600	56148800	0.385000
chr18	53003793	53004193	0.342500	chr5	56152400	56152800	0.380000
chr13	49655983	49656383	0.440000	chr5	56155000	56155400	0.450000
chr2	235559927	235560927	0.437000	chr5	56156000	56157000	0.484000
chr11	126517752	126517952	0.480000	chr5	56157400	56157600	0.500000
chr2	225531129	225531329	0.440000	chr5	56159600	56159800	0.455000
chrX	129363751	129363951	0.490000	chr5	56160800	56161000	0.550000
chr2	218549418	218549618	0.455000	chr5	56162000	56162200	0.510000
chr13	84529619	84529819	0.260000	chr5	56165800	56166000	0.465000
chr3	8365835	8366035	0.335000	chr5	56166800	56167000	0.345000
chr18	39689014	39689214	0.325000	chr5	56167600	56167800	0.390000
chr5	108730331	108730531	0.365000	chr5	56168200	56168400	0.390000
chr7	83973764	83974164	0.345000	chr5	56172200	56172600	0.320000
chr5	112252201	112252801	0.430000	chr5	56175200	56175800	0.480000
chr7	121303571	121303771	0.400000	chr5	56179600	56179800	0.405000
chr10	58070329	58070529	0.445000	chr5	56183600	56183800	0.450000
chr9	99580438	99580638	0.410000	chr5	56190600	56190800	0.445000
chr17	16754092	16754292	0.335000	chr5	56191800	56192000	0.355000
chr11	60145649	60145849	0.410000	chr5	56201200	56201400	0.495000
chr14	89338140	89338340	0.400000	chr5	56205400	56205600	0.415000
chr6	71225312	71225512	0.385000	chr5	56244400	56244600	0.400000
chr5	124722908	124723108	0.350000	chr5	56252000	56252200	0.355000
chr11	93544887	93545087	0.445000	chr5	56254000	56254200	0.510000
chr13	112102347	112102547	0.445000	chr5	56257800	56258000	0.505000
chr4	125153624	125154024	0.327500	chr5	56259200	56259600	0.415000
chr11	15688048	15688448	0.440000	chr5	56264400	56264800	0.490000
chr5	147003277	147003477	0.440000	chr5	56269600	56269800	0.485000
chr16	71496720	71497720	0.409000	chr5	56270200	56271200	0.456000
chr20	1254280	1254480	0.405000	chr5	56289000	56289200	0.430000
chr1	238304932	238305332	0.422500	chr5	56302800	56303200	0.440000
chr1	33412910	33413110	0.470000	chr5	56303600	56303800	0.500000
chr4	28457689	28457889	0.370000	chr5	56309600	56309800	0.355000
chr3	193448320	193449120	0.432500	chr5	56310600	56311400	0.435000
chr4	40218671	40218871	0.500000	chr5	56314600	56314800	0.520000
chr4	121215630	121215830	0.405000	chr5	56316400	56316600	0.415000
chr5	134875297	134875497	0.460000	chr5	56318000	56318200	0.465000
chr2	206232719	206232919	0.470000	chr5	56327800	56328000	0.440000
chr4	171087809	171088209	0.357500	chr5	56328800	56329200	0.420000
chr8	115954813	115955013	0.310000	chr5	56347200	56347400	0.390000
chr3	35029750	35029950	0.335000	chr5	56350600	56350800	0.555000
chr1	182133511	182134111	0.381667	chr5	56352600	56353200	0.391667
chr1	68173292	68173492	0.430000	chr5	56361000	56361200	0.455000
chr1	40966896	40967096	0.450000	chr5	56373200	56373400	0.475000
chr19	20722163	20722363	0.380000	chr5	56397400	56397600	0.445000
chrY	43823024	43823224	0.000000	chr5	56403000	56403200	0.330000
chrX	82161763	82162163	0.435000	chr5	56413000	56413400	0.475000
chr17	5407700	5407900	0.360000	chr5	56414200	56414400	0.370000
chr2	82139903	82140103	0.430000	chr5	56415400	56415600	0.495000
chr5	33667917	33668117	0.375000	chr5	56441600	56441800	0.420000
chr17	36582556	36582756	0.310000	chr5	56465400	56465600	0.390000
chr22	32167351	32167551	0.435000	chr5	56477600	56477800	0.440000
chr10	84486436	84486636	0.380000	chr5	56479800	56480000	0.450000
chr9	18623496	18623696	0.445000	chr5	56481400	56481600	0.470000
chr10	80390638	80391038	0.460000	chr5	56482400	56482800	0.490000
chr16	29798401	29798601	0.545000	chr5	56493000	56493200	0.575000
chr1	208617175	208617375	0.500000	chr5	56494400	56494600	0.510000
chr10	14262090	14262290	0.425000	chr5	56496600	56496800	0.435000
chr6	146322418	146322618	0.450000	chr5	56502000	56502200	0.475000
chr6	98167923	98168123	0.420000	chr5	56517000	56517200	0.485000
chr17	10074636	10074836	0.335000	chr5	56523000	56523200	0.475000
chr6	162293046	162293646	0.458333	chr5	56529800	56530400	0.498333
chr1	203093619	203093819	0.385000	chr5	56542600	56542800	0.450000
chr19	22774407	22774807	0.447500	chr5	56545000	56545400	0.450000
chr18	1853852	1854052	0.405000	chr5	56565800	56566000	0.505000
chr3	144342635	144342835	0.280000	chr5	56569600	56569800	0.325000
chr3	13449055	13449255	0.450000	chr5	56585600	56585800	0.460000
chr16	33854598	33854798	0.430000	chr5	56586200	56586400	0.495000
chr8	80882722	80882922	0.295000	chr5	56587400	56587600	0.350000
chr11	75097729	75098329	0.556667	chr5	56588600	56589200	0.590000
chr7	103503813	103504013	0.400000	chr5	56602600	56602800	0.430000
chr9	30795216	30795416	0.350000	chr5	56605400	56605600	0.400000
chrX	145329277	145329477	0.470000	chr5	56608200	56608400	0.530000
chr13	113783852	113784052	0.460000	chr5	56612800	56613000	0.475000
chr4	115153049	115153249	0.355000	chr5	56639000	56639200	0.445000
chr10	24744439	24744639	0.420000	chr5	56640800	56641000	0.530000
chr13	9146550	9146750	0.000000	chr5	56665200	56665400	0.375000
chr5	22127615	22128415	0.380000	chr5	56669600	56670400	0.516250
chr3	178719402	178719802	0.350000	chr5	56671600	56672000	0.402500
chr19	20500140	20500340	0.345000	chr5	56673200	56673400	0.415000
chr18	64798263	64798463	0.320000	chr5	56674600	56674800	0.405000
chr13	21031635	21032235	0.408333	chr5	56676400	56677000	0.458333
chr9	69568635	69568835	0.405000	chr5	56681400	56681600	0.425000
chr8	38802977	38803177	0.245000	chr5	56685600	56685800	0.360000
chr2	227543843	227544043	0.340000	chr5	56686600	56686800	0.305000
chr9	125018024	125018424	0.467500	chr5	56688400	56688800	0.495000
chr8	105391766	105392366	0.356667	chr5	56692400	56693000	0.383333
chr11	81297295	81297495	0.460000	chr5	56700800	56701000	0.475000
chr14	58782457	58782657	0.385000	chr5	56713400	56713600	0.405000
chr4	154470164	154470364	0.415000	chr5	56725800	56726000	0.430000
chr15	94016831	94017031	0.370000	chr5	56729600	56729800	0.425000
chr21	18334675	18334875	0.400000	chr5	56736200	56736400	0.440000
chr10	25862088	25862288	0.465000	chr5	56737000	56737200	0.515000
chr6	32574046	32574246	0.260000	chr5	56746000	56746200	0.380000
chrX	13904589	13904989	0.470000	chr5	56764000	56764400	0.480000
chr1	217986971	217987171	0.390000	chr5	56812200	56812400	0.475000
chr2	182332395	182332595	0.410000	chr5	56813400	56813600	0.415000
chr15	75274769	75276369	0.576250	chr5	56814400	56816000	0.687500
chr11	44217050	44217250	0.390000	chr5	56816800	56817000	0.565000
chr14	62797321	62797521	0.315000	chr5	56817400	56817600	0.360000
chr4	118761494	118761694	0.345000	chr5	56818600	56818800	0.360000
chr13	114249430	114249630	0.405000	chr5	56819200	56819400	0.355000
chr15	24614799	24614999	0.495000	chr5	56827200	56827400	0.505000
chr16	56757119	56757319	0.350000	chr5	56828000	56828200	0.365000
chr5	81151261	81152661	0.411429	chr5	56829200	56830600	0.413571
chr2	58517874	58518074	0.400000	chr5	56838600	56838800	0.430000
chr16	47102548	47102748	0.335000	chr5	56845400	56845600	0.495000
chr11	47354490	47354690	0.380000	chr5	56848400	56848600	0.410000
chr21	24351994	24352194	0.290000	chr5	56849800	56850000	0.355000
chr2	78245288	78245488	0.300000	chr5	56861000	56861200	0.295000
chr12	98359662	98359862	0.370000	chr5	56871800	56872000	0.350000
chr4	145004303	145004503	0.415000	chr5	56876400	56876600	0.420000
chr1	76444749	76445149	0.410000	chr5	56900800	56901200	0.415000
chr5	164075885	164076085	0.360000	chr5	56908400	56908600	0.395000
chr22	46915074	46916674	0.529375	chr5	56909400	56911000	0.568750
chr2	16426810	16427010	0.305000	chr5	56942200	56942400	0.390000
chr3	38052021	38052421	0.477500	chr5	56950600	56951000	0.587500
chr2	2709127	2709327	0.605000	chr5	56951400	56951600	0.680000
chr20	35607365	35607965	0.573333	chr5	56952000	56952600	0.751667
chr2	31436655	31437055	0.390000	chr5	56963200	56963600	0.425000
chr6	85457611	85458011	0.445000	chr5	56979600	56980000	0.510000
chr1	164947532	164947732	0.285000	chr5	56984200	56984400	0.400000
chr9	42353966	42354166	0.355000	chr5	56986400	56986600	0.375000
chr1	26753620	26753820	0.490000	chr5	5699200	5699400	0.550000
chr1	230608944	230609144	0.480000	chr5	56996400	56996600	0.525000
chr3	162552975	162553175	0.445000	chr5	57007400	57007600	0.460000
chr18	35856413	35856613	0.400000	chr5	57028200	57028400	0.420000
chr8	70242461	70242861	0.345000	chr5	57030200	57030600	0.405000
chr4	153921358	153921558	0.375000	chr5	57032200	57032400	0.460000
chr13	40458931	40459131	0.445000	chr5	57037400	57037600	0.490000
chr3	57165468	57165868	0.460000	chr5	57042600	57043000	0.467500
chr16	18612809	18613009	0.420000	chr5	57067600	57067800	0.440000
chr19	23148657	23148857	0.225000	chr5	57091400	57091600	0.320000
chr7	156627233	156627633	0.437500	chr5	57095400	57095800	0.557500
chr18	22027643	22028043	0.442500	chr5	57112000	57112400	0.540000
chr2	69999122	69999522	0.450000	chr5	57117600	57118000	0.460000
chr14	15915179	15915579	0.000000	chr5	57119000	57119400	0.345000
chr8	42642717	42642917	0.515000	chr5	57138200	57138400	0.535000
chr6	132179464	132179664	0.425000	chr5	57163800	57164000	0.430000
chr7	61308958	61309158	0.370000	chr5	57166400	57166600	0.440000
chr16	8364369	8364769	0.410000	chr5	57172400	57172800	0.432500
chr2	37728746	37730146	0.390714	chr5	57173200	57174600	0.684286
chr3	87395159	87396159	0.324000	chr5	57175600	57176600	0.353000
chr1	113082641	113082841	0.455000	chr5	57177600	57177800	0.495000
chr7	46426310	46426510	0.390000	chr5	57178400	57178600	0.460000
chr1	219332061	219333061	0.395000	chr5	57179000	57180000	0.435000
chr3	9886896	9887096	0.505000	chr5	57181200	57181400	0.545000
chr17	6058204	6058404	0.485000	chr5	57184400	57184600	0.535000
chr1	191568151	191568351	0.380000	chr5	57188000	57188200	0.500000
chr3	96159712	96159912	0.320000	chr5	57193800	57194000	0.325000
chr4	44546870	44547070	0.265000	chr5	57205400	57205600	0.335000
chr5	170816536	170816736	0.405000	chr5	57209400	57209600	0.465000
chr11	55178398	55178598	0.330000	chr5	57211000	57211200	0.360000
chr17	5293753	5293953	0.295000	chr5	57221000	57221200	0.320000
chr6	67419050	67419250	0.345000	chr5	57243400	57243600	0.405000
chr10	16201578	16201778	0.275000	chr5	57246600	57246800	0.325000
chr12	123776496	123776696	0.375000	chr5	57249400	57249600	0.400000
chr2	35415510	35415910	0.367500	chr5	57298200	57298600	0.392500
chr7	144590892	144591092	0.330000	chr5	57299000	57299200	0.400000
chr13	42732655	42733055	0.405000	chr5	57300000	57300400	0.427500
chr1	27291186	27291386	0.355000	chr5	57302400	57302600	0.385000
chr16	18280852	18281052	0.480000	chr5	57316800	57317000	0.490000
chr3	188530004	188530204	0.395000	chr5	57320800	57321000	0.410000
chr14	53622280	53622480	0.420000	chr5	57338200	57338400	0.500000
chr9	116499296	116499496	0.435000	chr5	57383200	57383400	0.500000
chr5	89920504	89920704	0.440000	chr5	57441600	57441800	0.480000
chr3	75120326	75120526	0.425000	chr5	57445600	57445800	0.510000
chrX	83101940	83102140	0.370000	chr5	57451600	57451800	0.445000
chr8	138898100	138898300	0.415000	chr5	57488400	57488600	0.440000
chr4	139552928	139553128	0.490000	chr5	57494800	57495000	0.520000
chr3	60571376	60571776	0.365000	chr5	57495400	57495800	0.417500
chr18	5750174	5750374	0.410000	chr5	57499400	57499600	0.430000
chr5	119890713	119890913	0.355000	chr5	5753000	5753200	0.410000
chr1	80083011	80083211	0.380000	chr5	57576000	57576200	0.505000
chr5	162742399	162742599	0.335000	chr5	57600400	57600600	0.360000
chr5	68898566	68898766	0.375000	chr5	57650400	57650600	0.465000
chr3	39497350	39497750	0.420000	chr5	57684200	57684600	0.485000
chr5	141961488	141961688	0.425000	chr5	57690800	57691000	0.455000
chr17	8796473	8796673	0.470000	chr5	57693200	57693400	0.505000
chr11	4690459	4690859	0.385000	chr5	57697000	57697400	0.405000
chr3	124088257	124088457	0.455000	chr5	57735400	57735600	0.480000
chr1	51499858	51500058	0.335000	chr5	57770200	57770400	0.350000
chr5	91024530	91024730	0.325000	chr5	57779600	57779800	0.370000
chr6	136852571	136852971	0.400000	chr5	57862400	57862800	0.422500
chr4	80912875	80913075	0.455000	chr5	57888000	57888200	0.495000
chr4	143429353	143429553	0.450000	chr5	57889800	57890000	0.500000
chr15	96154323	96154523	0.290000	chr5	57903600	57903800	0.360000
chr6	147094305	147094705	0.385000	chr5	57953800	57954200	0.447500
chr18	35785423	35785623	0.335000	chr5	57956800	57957000	0.340000
chr2	241382252	241382852	0.421667	chr5	58013800	58014400	0.430000
chrX	6173959	6174159	0.420000	chr5	58043400	58043600	0.470000
chr2	183808990	183809390	0.432500	chr5	58046400	58046800	0.450000
chr5	72192241	72192441	0.345000	chr5	58048800	58049000	0.440000
chr10	4357881	4358081	0.510000	chr5	58071600	58071800	0.535000
chr1	203101504	203101704	0.435000	chr5	58094000	58094200	0.495000
chr13	85160568	85160768	0.325000	chr5	58148800	58149000	0.380000
chr7	141796105	141796305	0.280000	chr5	58211600	58211800	0.320000
chr2	220207363	220207763	0.375000	chr5	58235400	58235800	0.367500
chr12	36188695	36188895	0.380000	chr5	58238800	58239000	0.435000
chr7	5887815	5888015	0.525000	chr5	58268400	58268600	0.555000
chr11	110775194	110775394	0.375000	chr5	58273000	58273200	0.355000
chr7	59931018	59931218	0.390000	chr5	58275600	58275800	0.420000
chr10	9977480	9978080	0.375000	chr5	58294600	58295200	0.413333
chr12	48438660	48438860	0.375000	chr5	58304000	58304200	0.455000
chr6	51899375	51899575	0.335000	chr5	58410600	58410800	0.380000
chr5	141279697	141279897	0.465000	chr5	58459400	58459600	0.600000
chr12	117488916	117489916	0.439000	chr5	58460000	58461000	0.695000
chr13	104791023	104791223	0.390000	chr5	58462200	58462400	0.420000
chr5	47830571	47830771	0.380000	chr5	58462800	58463000	0.350000
chr9	69395909	69396109	0.530000	chr5	58467000	58467200	0.565000
chr4	96973509	96973709	0.340000	chr5	58470000	58470200	0.355000
chr12	7609812	7610012	0.375000	chr5	58484600	58484800	0.385000
chr10	96691763	96691963	0.315000	chr5	58486400	58486600	0.340000
chr3	118222108	118222508	0.327500	chr5	58490400	58490800	0.407500
chr12	72257663	72258063	0.345000	chr5	58491200	58491600	0.357500
chr5	54652661	54652861	0.385000	chr5	58498000	58498200	0.430000
chr4	141415765	141415965	0.305000	chr5	58500000	58500200	0.390000
chrY	51709303	51709503	0.000000	chr5	58506400	58506600	0.300000
chr9	7354876	7355676	0.398750	chr5	58543800	58544600	0.393750
chr18	18033933	18034133	0.405000	chr5	58546000	58546200	0.435000
chr3	74129559	74129759	0.365000	chr5	58551600	58551800	0.385000
chr14	38797423	38797623	0.420000	chr5	58562600	58562800	0.485000
chr12	38086751	38087351	0.481667	chr5	58582000	58582600	0.541667
chr6	43459985	43460185	0.505000	chr5	58583000	58583200	0.635000
chr1	187682945	187683345	0.375000	chr5	5864800	5865200	0.495000
chr1	228759837	228760037	0.390000	chr5	58666600	58666800	0.495000
chr19	26496296	26496496	0.385000	chr5	58737800	58738000	0.350000
chr14	16691246	16691646	0.407500	chr5	58751200	58751600	0.420000
chr1	155419536	155420336	0.392500	chr5	58759800	58760600	0.393750
chrX	138601707	138601907	0.435000	chr5	58775800	58776000	0.450000
chr14	80030969	80031169	0.400000	chr5	58813400	58813600	0.415000
chr10	48208145	48208545	0.332500	chr5	5882800	5883200	0.442500
chr9	4842941	4843141	0.385000	chr5	58860800	58861000	0.395000
chr2	223617716	223617916	0.475000	chr5	5887000	5887200	0.745000
chr20	44898677	44898877	0.505000	chr5	58886800	58887000	0.590000
chr1	143378507	143378707	0.430000	chr5	58891800	58892000	0.460000
chr2	6331598	6331798	0.415000	chr5	58912200	58912400	0.325000
chr1	234304071	234304271	0.405000	chr5	58934400	58934600	0.435000
chr19	58313371	58313571	0.525000	chr5	58937600	58937800	0.565000
chr3	88003768	88003968	0.350000	chr5	58984000	58984200	0.375000
chr2	23238853	23239053	0.400000	chr5	59006000	59006200	0.490000
chr18	1419839	1420039	0.335000	chr5	59034400	59034600	0.350000
chr11	47900869	47901069	0.385000	chr5	59036400	59036600	0.420000
chr2	53849416	53850216	0.393750	chr5	59038000	59038800	0.428750
chr10	63476346	63476746	0.455000	chr5	59039400	59039800	0.697500
chrY	5285219	5285419	0.380000	chr5	59040400	59040600	0.450000
chr11	37776930	37777530	0.378333	chr5	59099400	59100000	0.390000
chr12	58379299	58379699	0.297500	chr5	59123600	59124000	0.392500
chr1	159600394	159600594	0.410000	chr5	59124400	59124600	0.435000
chr9	61421419	61421619	0.355000	chr5	59125000	59125200	0.395000
chr16	66741618	66741818	0.525000	chr5	59127600	59127800	0.535000
chr14	36065544	36065744	0.395000	chr5	59130600	59130800	0.410000
chr9	99586742	99586942	0.335000	chr5	59132200	59132400	0.400000
chrX	139724472	139724672	0.360000	chr5	59161800	59162000	0.405000
chr12	104573973	104574173	0.375000	chr5	59173600	59173800	0.385000
chr17	37614074	37614274	0.360000	chr5	59174400	59174600	0.420000
chr4	79909740	79909940	0.405000	chr5	59188600	59188800	0.445000
chr18	80034999	80035199	0.330000	chr5	59238600	59238800	0.365000
chr5	135361613	135362013	0.345000	chr5	59269000	59269400	0.360000
chr15	62623996	62624196	0.405000	chr5	59276000	59276200	0.430000
chr15	91824528	91824928	0.347500	chr5	59296800	59297200	0.382500
chr3	92656896	92657096	0.405000	chr5	59337400	59337600	0.460000
chr18	35590649	35590849	0.405000	chr5	59357000	59357200	0.475000
chr7	149757781	149757981	0.420000	chr5	59358600	59358800	0.505000
chr18	72180089	72180289	0.425000	chr5	59360200	59360400	0.435000
chr5	10604626	10604826	0.255000	chr5	59380400	59380600	0.385000
chr13	59018032	59018432	0.422500	chr5	594200	594600	0.482500
chr4	108365118	108365318	0.395000	chr5	59497000	59497200	0.425000
chrY	56910227	56910827	0.385000	chr5	59562600	59563200	0.406667
chr14	48020269	48020469	0.445000	chr5	59565600	59565800	0.525000
chr9	72846159	72846359	0.345000	chr5	59576200	59576400	0.345000
chr21	2739245	2739445	0.000000	chr5	59597000	59597200	0.370000
chr1	57608693	57609093	0.377500	chr5	59649200	59649600	0.412500
chr2	180021573	180021773	0.410000	chr5	59656400	59656600	0.445000
chr5	63392901	63393101	0.350000	chr5	59660800	59661000	0.360000
chr2	42182082	42182282	0.355000	chr5	59724600	59724800	0.465000
chr13	95091502	95091702	0.345000	chr5	59751400	59751600	0.395000
chr10	19338165	19338365	0.380000	chr5	59760000	59760200	0.300000
chr10	31465776	31466376	0.330000	chr5	59760800	59761400	0.343333
chrX	29809303	29809503	0.455000	chr5	59768600	59768800	0.590000
chr9	85150764	85150964	0.410000	chr5	59786600	59786800	0.435000
chr3	166840818	166841018	0.315000	chr5	59790400	59790600	0.390000
chr5	71498238	71498438	0.420000	chr5	59799000	59799200	0.425000
chr12	40841178	40841378	0.330000	chr5	59799600	59799800	0.360000
chr16	40062178	40062378	0.000000	chr5	59800200	59800400	0.345000
chr6	55120101	55120301	0.390000	chr5	59810000	59810200	0.455000
chr2	132684997	132685197	0.330000	chr5	59813800	59814000	0.365000
chr1	244330424	244330624	0.385000	chr5	59814400	59814600	0.450000
chr5	4375801	4376001	0.470000	chr5	59894000	59894200	0.650000
chr9	20455028	20455228	0.310000	chr5	59919600	59919800	0.410000
chr19	28504163	28504363	0.425000	chr5	59988400	59988600	0.445000
chr5	108860835	108861035	0.460000	chr5	60020600	60020800	0.485000
chr18	35889490	35889690	0.360000	chr5	60123400	60123600	0.445000
chr17	32300560	32300760	0.425000	chr5	60196400	60196600	0.505000
chr17	30999480	30999680	0.475000	chr5	60203000	60203200	0.515000
chr12	12245184	12245384	0.330000	chr5	60207200	60207400	0.440000
chr10	125642349	125642549	0.335000	chr5	60232600	60232800	0.340000
chrX	133267813	133268213	0.422500	chr5	60248000	60248400	0.445000
chr6	144534813	144535013	0.445000	chr5	60249000	60249200	0.475000
chr3	191024729	191024929	0.400000	chr5	60258000	60258200	0.455000
chr12	61619985	61620385	0.417500	chr5	60259600	60260000	0.422500
chrX	125713116	125713316	0.410000	chr5	60270000	60270200	0.415000
chr3	111439591	111439791	0.410000	chr5	60287200	60287400	0.465000
chr19	34697722	34697922	0.405000	chr5	60382800	60383000	0.445000
chr9	60955360	60955560	0.505000	chr5	60416400	60416600	0.540000
chr2	70162010	70162210	0.505000	chr5	60430600	60430800	0.520000
chr16	65168140	65168340	0.345000	chr5	60446000	60446200	0.375000
chr15	57454752	57454952	0.365000	chr5	60493000	60493200	0.395000
chr12	7479069	7479269	0.385000	chr5	60514200	60514400	0.320000
chr11	49134149	49134949	0.375000	chr5	60521400	60522200	0.427500
chr4	24874529	24874729	0.430000	chr5	60522600	60522800	0.450000
chr1	144948692	144948892	0.385000	chr5	60538600	60538800	0.285000
chr4	35160106	35160306	0.265000	chr5	60539200	60539400	0.365000
chr4	28207347	28207547	0.375000	chr5	60541400	60541600	0.395000
chr18	17191095	17191495	0.400000	chr5	60542000	60542400	0.427500
chr17	12597019	12597219	0.455000	chr5	60578400	60578600	0.460000
chr5	127879678	127879878	0.365000	chr5	60597600	60597800	0.345000
chr7	59938530	59938730	0.395000	chr5	60611600	60611800	0.435000
chr13	80884681	80884881	0.375000	chr5	60634200	60634400	0.410000
chr1	148581721	148581921	0.385000	chr5	60641000	60641200	0.410000
chr1	24160197	24160597	0.395000	chr5	60652200	60652600	0.417500
chrX	132495145	132495345	0.285000	chr5	60668800	60669000	0.300000
chr8	88865133	88865333	0.300000	chr5	60677800	60678000	0.355000
chr22	34065269	34065469	0.390000	chr5	60685800	60686000	0.400000
chr11	115245521	115245921	0.360000	chr5	60688200	60688600	0.407500
chr19	25644940	25645140	0.405000	chr5	60699000	60699200	0.425000
chr10	43258833	43259633	0.611250	chr5	60699600	60700400	0.656250
chr5	113956377	113956777	0.365000	chr5	607400	607800	0.575000
chr14	17871889	17872089	0.390000	chr5	60820800	60821000	0.430000
chr5	172224416	172225016	0.440000	chr5	60843800	60844400	0.775000
chr15	86817844	86818044	0.400000	chr5	60848000	60848200	0.420000
chr22	45361704	45362104	0.395000	chr5	60853000	60853400	0.412500
chrY	43770963	43771163	0.000000	chr5	60856200	60856400	0.330000
chr7	57024250	57024450	0.405000	chr5	6088800	6089000	0.440000
chr6	104112117	104112317	0.370000	chr5	60943600	60943800	0.380000
chr7	52821797	52821997	0.515000	chr5	60945000	60945200	0.630000
chr22	44601885	44602485	0.518333	chr5	60945600	60946200	0.555000
chr9	80646557	80646757	0.240000	chr5	60961800	60962000	0.360000
chr6	123780617	123781017	0.360000	chr5	60978000	60978400	0.492500
chr15	20567965	20568165	0.515000	chr5	60979200	60979400	0.525000
chr12	81407538	81407738	0.380000	chr5	61055600	61055800	0.395000
chr1	90739989	90740189	0.405000	chr5	61076800	61077000	0.435000
chr11	102976506	102976706	0.325000	chr5	61084800	61085000	0.350000
chr15	54966016	54966216	0.410000	chr5	61093200	61093400	0.420000
chr13	38961080	38961280	0.415000	chr5	61098400	61098600	0.425000
chr9	107866338	107866538	0.265000	chr5	61100600	61100800	0.400000
chrX	136515586	136515786	0.405000	chr5	61139200	61139400	0.425000
chr8	72319280	72319480	0.285000	chr5	61159200	61159400	0.330000
chr2	4475457	4475657	0.335000	chr5	61160000	61160200	0.470000
chr14	2876119	2877119	0.000000	chr5	61160600	61161600	0.344000
chr9	91895517	91895717	0.465000	chr5	61162400	61162600	0.670000
chr2	62762538	62762738	0.400000	chr5	61163000	61163200	0.450000
chr6	138085311	138085911	0.451667	chr5	611800	612400	0.743333
chr15	55652819	55653019	0.310000	chr5	61182600	61182800	0.360000
chr7	90763185	90763385	0.435000	chr5	61228400	61228600	0.515000
chr10	75450107	75450307	0.455000	chr5	61262200	61262400	0.595000
chr10	93063820	93064020	0.510000	chr5	61267200	61267400	0.525000
chr11	110068305	110068705	0.470000	chr5	61275800	61276200	0.532500
chr16	55432515	55432715	0.390000	chr5	61277200	61277400	0.505000
chr1	150828800	150829000	0.320000	chr5	61280400	61280600	0.400000
chr6	100796988	100797388	0.410000	chr5	61281000	61281400	0.417500
chr18	70862117	70862317	0.505000	chr5	61286800	61287000	0.530000
chr3	171953467	171953667	0.350000	chr5	61290000	61290200	0.470000
chr14	92569810	92570010	0.410000	chr5	61306800	61307000	0.475000
chr6	82784257	82784457	0.370000	chr5	61314200	61314400	0.400000
chr14	92224186	92224386	0.340000	chr5	61319400	61319600	0.345000
chr17	7921957	7922757	0.495000	chr5	613200	614000	0.525000
chr18	6481469	6481669	0.400000	chr5	61321000	61321200	0.435000
chr17	50017719	50018319	0.446667	chr5	61327800	61328400	0.465000
chrX	76702356	76702556	0.310000	chr5	61330000	61330200	0.350000
chr5	69096842	69097442	0.496667	chr5	61330600	61331200	0.696667
chr13	60061722	60062922	0.362500	chr5	61332000	61333200	0.754167
chr1	222701775	222701975	0.505000	chr5	61333600	61333800	0.635000
chr15	41955046	41955246	0.350000	chr5	61335400	61335600	0.385000
chr3	56643952	56644152	0.340000	chr5	61342200	61342400	0.380000
chr4	45681638	45682038	0.317500	chr5	61347000	61347400	0.400000
chr8	31422775	31422975	0.370000	chr5	61401800	61402000	0.410000
chr1	167984974	167985374	0.450000	chr5	61408600	61409000	0.582500
chr8	59555577	59555777	0.385000	chr5	614400	614600	0.465000
chr3	132058079	132058279	0.465000	chr5	6152200	6152400	0.515000
chr3	89071253	89071453	0.350000	chr5	61534600	61534800	0.400000
chr13	51931351	51931551	0.465000	chr5	61563400	61563600	0.505000
chr20	1384920	1385120	0.455000	chr5	61575200	61575400	0.500000
chr10	71943116	71943316	0.390000	chr5	61617200	61617400	0.550000
chr2	123598649	123598849	0.405000	chr5	61619400	61619600	0.595000
chr17	10173028	10173228	0.470000	chr5	61625800	61626000	0.740000
chr15	88147378	88147578	0.390000	chr5	61626400	61626600	0.710000
chr11	22191859	22192059	0.475000	chr5	61627000	61627200	0.525000
chr4	82239272	82239472	0.295000	chr5	61635800	61636000	0.425000
chr21	26846670	26846870	0.555000	chr5	61658600	61658800	0.590000
chr16	5862941	5863141	0.545000	chr5	616600	616800	0.655000
chr8	45150075	45150275	0.400000	chr5	61704400	61704600	0.465000
chr1	155215892	155216092	0.470000	chr5	61768800	61769000	0.545000
chr3	68648369	68648569	0.425000	chr5	61854600	61854800	0.455000
chr1	190386030	190386430	0.357500	chr5	61867000	61867400	0.447500
chr7	144391364	144391564	0.420000	chr5	62038200	62038400	0.465000
chr9	100383468	100383668	0.490000	chr5	62150000	62150200	0.495000
chr1	224526780	224526980	0.510000	chr5	62169000	62169200	0.590000
chr18	8402884	8403084	0.355000	chr5	62174800	62175000	0.450000
chr2	68207967	68208167	0.515000	chr5	6220600	6220800	0.575000
chr13	39855270	39855470	0.455000	chr5	62206400	62206600	0.510000
chr15	67467726	67467926	0.410000	chr5	62212800	62213000	0.440000
chr8	93743594	93743794	0.455000	chr5	62223400	62223600	0.490000
chr8	130937063	130937463	0.455000	chr5	62224000	62224400	0.517500
chr3	107967043	107967243	0.420000	chr5	62233600	62233800	0.450000
chr10	77607712	77607912	0.490000	chr5	62248400	62248600	0.495000
chr10	53565961	53566161	0.380000	chr5	62256400	62256600	0.470000
chr3	32175678	32175878	0.405000	chr5	62260600	62260800	0.425000
chr2	124647947	124648147	0.490000	chr5	62261800	62262000	0.500000
chr3	133041666	133041866	0.355000	chr5	62265800	62266000	0.405000
chr12	74325267	74325467	0.390000	chr5	62266600	62266800	0.570000
chr1	52605414	52605614	0.360000	chr5	62268800	62269000	0.380000
chr3	128822873	128823073	0.360000	chr5	62271400	62271600	0.475000
chr14	32274321	32274521	0.410000	chr5	62272000	62272200	0.485000
chr10	42810493	42810693	0.340000	chr5	62277000	62277200	0.345000
chr13	57982684	57982884	0.350000	chr5	62285000	62285200	0.405000
chr6	8963096	8963296	0.435000	chr5	62285600	62285800	0.455000
chrX	118864338	118864538	0.485000	chr5	62292000	62292200	0.545000
chr7	140204731	140204931	0.315000	chr5	62299600	62299800	0.330000
chr6	157358764	157360764	0.439500	chr5	62305800	62307800	0.619500
chr6	152764787	152764987	0.320000	chr5	62309200	62309400	0.405000
chr9	96458981	96459181	0.340000	chr5	62310600	62310800	0.385000
chr17	62126507	62126907	0.357500	chr5	62315600	62316000	0.397500
chr3	53874898	53875098	0.380000	chr5	62319600	62319800	0.385000
chr6	94108043	94108243	0.400000	chr5	62326400	62326600	0.445000
chr18	59520863	59521063	0.365000	chr5	62327400	62327600	0.380000
chr9	20573735	20573935	0.305000	chr5	62329200	62329400	0.385000
chr2	148903602	148904002	0.410000	chr5	62333400	62333800	0.530000
chr4	81619523	81619923	0.345000	chr5	62340400	62340800	0.347500
chr18	71172853	71173253	0.447500	chr5	62342000	62342400	0.455000
chr13	68336984	68337184	0.405000	chr5	62343600	62343800	0.430000
chr13	57649970	57650170	0.270000	chr5	62354200	62354400	0.330000
chr12	77900663	77900863	0.345000	chr5	62376200	62376400	0.390000
chr3	64211316	64211516	0.330000	chr5	62384600	62384800	0.375000
chr15	62847688	62848888	0.480000	chr5	62403400	62404600	0.605000
chr4	166318855	166319055	0.400000	chr5	62405000	62405200	0.405000
chr7	28974138	28974738	0.470000	chr5	62412600	62413200	0.650000
chr1	102116346	102116546	0.295000	chr5	62416600	62416800	0.340000
chr5	74096211	74096411	0.345000	chr5	62418800	62419000	0.410000
chr19	56609260	56609460	0.345000	chr5	62419600	62419800	0.410000
chr4	97866532	97866732	0.350000	chr5	62421600	62421800	0.315000
chr1	149884854	149885054	0.420000	chr5	62431800	62432000	0.510000
chr12	21952794	21953394	0.290000	chr5	62432400	62433000	0.420000
chr15	72518763	72518963	0.365000	chr5	62460600	62460800	0.370000
chr2	50177791	50177991	0.460000	chr5	62475200	62475400	0.505000
chr2	48237196	48237596	0.430000	chr5	62499800	62500200	0.442500
chrY	18419945	18420145	0.335000	chr5	62510000	62510200	0.350000
chr7	147134106	147134506	0.312500	chr5	62512600	62513000	0.430000
chr12	13036926	13037126	0.405000	chr5	62521400	62521600	0.435000
chr14	26967297	26967697	0.322500	chr5	62538600	62539000	0.390000
chr10	123212020	123212220	0.315000	chr5	62548000	62548200	0.385000
chr4	124335415	124335615	0.315000	chr5	62564200	62564400	0.350000
chr12	74948087	74948287	0.340000	chr5	62575600	62575800	0.370000
chr2	146082108	146082308	0.400000	chr5	62578600	62578800	0.360000
chr9	24062711	24063111	0.335000	chr5	62581800	62582200	0.395000
chr16	84120868	84121068	0.390000	chr5	62592600	62592800	0.490000
chr10	118658413	118658613	0.500000	chr5	62621400	62621600	0.590000
chr6	96310932	96311132	0.265000	chr5	62632000	62632200	0.380000
chr2	146754165	146754565	0.422500	chr5	62639800	62640200	0.472500
chr20	35235581	35235781	0.440000	chr5	62640600	62640800	0.445000
chr11	127878944	127879144	0.420000	chr5	62649600	62649800	0.515000
chr1	55828410	55828610	0.440000	chr5	62653600	62653800	0.460000
chr4	188324832	188325032	0.310000	chr5	62662600	62662800	0.360000
chr2	197949761	197949961	0.375000	chr5	62680200	62680400	0.400000
chr7	42731805	42732005	0.355000	chr5	62690200	62690400	0.360000
chr3	86242526	86242726	0.260000	chr5	62701200	62701400	0.380000
chr10	82574042	82574242	0.350000	chr5	62707600	62707800	0.400000
chr17	27645956	27646156	0.530000	chr5	62720000	62720200	0.580000
chr6	111382058	111382458	0.400000	chr5	62731000	62731400	0.487500
chr2	152372405	152372605	0.405000	chr5	62732800	62733000	0.455000
chr11	70529604	70530004	0.485000	chr5	62752800	62753200	0.562500
chr22	44217044	44217244	0.395000	chr5	62778400	62778600	0.415000
chr1	241056038	241056238	0.440000	chr5	62779000	62779200	0.455000
chr5	128973736	128974136	0.447500	chr5	628400	628800	0.627500
chr11	116306601	116306801	0.410000	chr5	63050000	63050200	0.415000
chrX	116421800	116422400	0.301667	chr5	63058200	63058800	0.366667
chr2	50980912	50981112	0.385000	chr5	63083400	63083600	0.450000
chr13	28204237	28204437	0.375000	chr5	63097400	63097600	0.380000
chr3	40298970	40299370	0.412500	chr5	63125800	63126200	0.420000
chr1	30239446	30239646	0.495000	chr5	6321200	6321400	0.530000
chr5	157820544	157820744	0.315000	chr5	63226000	63226200	0.340000
chr4	123169687	123169887	0.425000	chr5	63401600	63401800	0.445000
chr5	78054609	78054809	0.440000	chr5	6360000	6360200	0.575000
chr1	229410320	229410520	0.605000	chr5	6366400	6366600	0.635000
chr3	60233561	60233761	0.385000	chr5	63741000	63741200	0.365000
chr1	219540941	219541141	0.335000	chr5	63750800	63751000	0.345000
chr5	74612364	74612564	0.395000	chr5	6378000	6378200	0.550000
chr12	125887643	125887843	0.530000	chr5	6378600	6378800	0.645000
chr9	114968783	114968983	0.410000	chr5	63820600	63820800	0.445000
chr13	42227633	42227833	0.345000	chr5	63892600	63892800	0.420000
chr3	186717523	186717723	0.395000	chr5	63963200	63963400	0.455000
chr15	3799846	3800046	0.000000	chr5	6408000	6408200	0.395000
chr7	49149385	49149585	0.390000	chr5	6408600	6408800	0.515000
chr3	13888100	13888300	0.540000	chr5	6411200	6411400	0.610000
chrX	48756608	48757008	0.430000	chr5	64165800	64166200	0.772500
chr11	83027039	83027239	0.410000	chr5	64181200	64181400	0.410000
chr1	28722360	28722560	0.455000	chr5	64226400	64226600	0.485000
chr10	63304218	63304418	0.385000	chr5	6435400	6435600	0.570000
chr22	13649534	13649734	0.420000	chr5	64384800	64385000	0.430000
chr7	1065636	1066036	0.660000	chr5	6448800	6449200	0.687500
chr15	95828668	95828868	0.510000	chr5	64506400	64506600	0.720000
chr7	120005052	120005252	0.265000	chr5	64630000	64630200	0.385000
chr2	64392785	64392985	0.495000	chr5	64637200	64637400	0.550000
chr1	239644067	239644267	0.380000	chr5	64678400	64678600	0.465000
chr4	102833766	102834166	0.410000	chr5	64689000	64689400	0.452500
chr6	145496807	145498007	0.502500	chr5	64690200	64691400	0.625000
chr11	110992509	110993109	0.403333	chr5	64760200	64760800	0.436667
chr18	28600628	28601028	0.430000	chr5	64765800	64766200	0.450000
chr4	124981470	124981670	0.270000	chr5	64767000	64767200	0.390000
chr1	210275912	210276712	0.468750	chr5	64768000	64768800	0.533750
chr4	166671865	166672065	0.290000	chr5	64773600	64773800	0.355000
chr8	76552625	76552825	0.315000	chr5	64775400	64775600	0.370000
chr9	127072727	127073127	0.302500	chr5	64784400	64784800	0.340000
chr18	74360586	74360786	0.450000	chr5	6480200	6480400	0.525000
chrY	9092395	9092595	0.000000	chr5	64811200	64811400	0.330000
chrX	84246990	84247190	0.350000	chr5	64822400	64822600	0.370000
chr3	106290399	106290599	0.420000	chr5	6484000	6484200	0.430000
chr14	30501293	30501493	0.315000	chr5	6485600	6485800	0.330000
chr4	69447798	69447998	0.295000	chr5	6487200	6487400	0.390000
chr18	41628078	41628278	0.470000	chr5	64939800	64940000	0.565000
chr20	47873878	47874078	0.445000	chr5	64947200	64947400	0.450000
chr3	151523612	151523812	0.385000	chr5	64979600	64979800	0.405000
chr2	135635014	135635614	0.350000	chr5	65021600	65022200	0.393333
chr11	46012055	46012255	0.425000	chr5	65035800	65036000	0.640000
chr22	39465636	39465836	0.510000	chr5	65038000	65038200	0.520000
chr2	179211867	179212067	0.400000	chr5	65041600	65041800	0.405000
chr1	123828119	123828319	0.410000	chr5	65042800	65043000	0.490000
chr7	28650379	28650579	0.395000	chr5	6505400	6505600	0.475000
chr19	34366106	34366306	0.615000	chr5	6506600	6506800	0.625000
chr9	75535543	75536143	0.396667	chr5	65076400	65077000	0.416667
chr6	41071363	41071563	0.345000	chr5	65078400	65078600	0.385000
chr15	92968180	92968380	0.440000	chr5	65101000	65101200	0.490000
chr9	117397128	117397328	0.400000	chr5	6510200	6510400	0.415000
chr9	116147227	116147827	0.410000	chr5	65103000	65103600	0.635000
chr13	23052673	23052873	0.310000	chr5	65105400	65105600	0.445000
chr18	35939324	35939524	0.530000	chr5	65122000	65122200	0.545000
chr2	205672267	205672467	0.395000	chr5	65158400	65158600	0.405000
chrY	8714193	8714393	0.445000	chr5	65172600	65172800	0.455000
chr3	135219682	135219882	0.470000	chr5	65214000	65214200	0.500000
chr15	86930187	86930387	0.410000	chr5	65235400	65235600	0.435000
chr2	210875052	210875252	0.440000	chr5	6526000	6526200	0.515000
chr19	12131034	12131434	0.435000	chr5	65262600	65263000	0.457500
chr1	212173603	212173803	0.445000	chr5	65480600	65480800	0.460000
chr5	73525462	73527062	0.438750	chr5	65481400	65483000	0.440625
chr15	39243788	39243988	0.370000	chr5	65483800	65484000	0.385000
chr17	49426298	49426498	0.395000	chr5	65488400	65488600	0.425000
chr2	223037685	223037885	0.470000	chr5	65489200	65489400	0.515000
chr2	150574265	150574465	0.350000	chr5	65507000	65507200	0.355000
chr12	56457683	56457883	0.305000	chr5	65540000	65540200	0.370000
chr21	8447109	8447509	0.490000	chr5	65563000	65563400	0.572500
chrX	89784422	89784822	0.377500	chr5	65566000	65566400	0.390000
chr2	121995513	121995913	0.392500	chr5	65622200	65622600	0.472500
chr3	155040235	155040435	0.430000	chr5	65623600	65623800	0.475000
chr15	90341995	90342995	0.498000	chr5	65624200	65625200	0.499000
chrX	30447447	30447647	0.390000	chr5	65668800	65669000	0.405000
chr2	192202779	192202979	0.355000	chr5	65676200	65676400	0.390000
chr5	60131906	60132106	0.350000	chr5	65719600	65719800	0.370000
chr18	70107209	70107809	0.356667	chr5	65721000	65721600	0.420000
chr7	4761674	4762074	0.615000	chr5	65722000	65722400	0.772500
chr5	170120620	170121220	0.453333	chr5	65722800	65723400	0.455000
chr7	51040011	51040211	0.355000	chr5	65724200	65724400	0.360000
chr1	165433163	165433363	0.460000	chr5	65725000	65725200	0.510000
chrY	15601804	15602204	0.407500	chr5	65732000	65732400	0.410000
chr3	82013234	82013434	0.385000	chr5	65734400	65734600	0.405000
chr6	163891407	163891807	0.390000	chr5	65735000	65735400	0.402500
chr13	94360460	94360660	0.340000	chr5	65742600	65742800	0.365000
chr4	87868228	87868428	0.430000	chr5	6574600	6574800	0.535000
chr2	101178832	101179032	0.545000	chr5	657600	657800	0.585000
chr3	152937567	152937767	0.370000	chr5	65761000	65761200	0.420000
chr3	129082432	129082632	0.460000	chr5	6577000	6577200	0.485000
chr6	86564249	86564449	0.370000	chr5	65779800	65780000	0.385000
chr2	214548702	214548902	0.370000	chr5	65790600	65790800	0.380000
chr4	100501257	100501457	0.370000	chr5	65797000	65797200	0.390000
chr6	19816811	19817011	0.335000	chr5	65804200	65804400	0.335000
chrX	139482950	139483350	0.437500	chr5	65810200	65810600	0.440000
chr7	140913214	140913414	0.420000	chr5	65815200	65815400	0.430000
chr6	153263454	153263854	0.447500	chr5	65826000	65826400	0.487500
chr19	52336000	52336200	0.565000	chr5	6583000	6583200	0.775000
chr4	86247289	86247689	0.362500	chr5	65835200	65835600	0.375000
chr2	14160772	14160972	0.290000	chr5	65840200	65840400	0.390000
chr3	188231798	188231998	0.380000	chr5	65845400	65845600	0.385000
chr2	77524226	77524426	0.360000	chr5	65856000	65856200	0.370000
chr18	57521193	57521393	0.360000	chr5	65867000	65867200	0.400000
chr1	81949062	81949262	0.270000	chr5	65876000	65876200	0.325000
chr7	79225370	79225570	0.275000	chr5	65879800	65880000	0.390000
chr18	50132372	50132572	0.365000	chr5	65880800	65881000	0.400000
chr1	22611224	22611424	0.465000	chr5	65882400	65882600	0.510000
chr18	48603384	48603584	0.515000	chr5	6591800	6592000	0.520000
chr3	12568756	12568956	0.395000	chr5	65924600	65924800	0.405000
chr19	41127324	41128524	0.546667	chr5	65925200	65926400	0.740000
chr7	117720845	117721245	0.290000	chr5	6592600	6593000	0.410000
chr1	98483851	98484051	0.390000	chr5	65927000	65927200	0.455000
chrX	108525363	108525563	0.305000	chr5	65927800	65928000	0.350000
chrY	44281793	44281993	0.000000	chr5	65928400	65928600	0.295000
chr3	33844547	33845947	0.357143	chr5	65929000	65930400	0.372857
chr1	187161984	187162584	0.355000	chr5	65930800	65931400	0.340000
chr9	99474515	99474715	0.330000	chr5	65933400	65933600	0.440000
chr5	81283825	81284025	0.360000	chr5	65941000	65941200	0.500000
chr2	33181661	33181861	0.400000	chr5	65942800	65943000	0.445000
chr7	27507075	27507275	0.440000	chr5	65948200	65948400	0.510000
chr13	100153501	100153701	0.445000	chr5	65957400	65957600	0.455000
chr7	44430475	44430675	0.390000	chr5	65961800	65962000	0.405000
chr4	142639666	142639866	0.365000	chr5	65966800	65967000	0.365000
chr8	112191784	112191984	0.350000	chr5	65967400	65967600	0.370000
chr8	129277151	129278351	0.374167	chr5	65970200	65971400	0.380000
chr1	85204973	85205173	0.450000	chr5	65971800	65972000	0.500000
chr8	8149680	8149880	0.485000	chr5	65976600	65976800	0.495000
chr2	180714006	180714206	0.370000	chr5	65981800	65982000	0.425000
chr3	54927725	54928325	0.458333	chr5	65984200	65984800	0.558333
chr5	43271544	43271944	0.367500	chr5	65989200	65989600	0.377500
chr3	163114949	163115349	0.317500	chr5	66010400	66010800	0.320000
chr18	63714737	63714937	0.375000	chr5	66015400	66015600	0.380000
chrY	17145819	17146019	0.375000	chr5	66137000	66137200	0.400000
chr15	46872608	46872808	0.310000	chr5	66139000	66139200	0.380000
chr20	62374607	62375407	0.640000	chr5	66144000	66144800	0.643750
chr5	144336827	144337027	0.300000	chr5	66145800	66146000	0.305000
chr13	48634661	48634861	0.360000	chr5	66169600	66169800	0.385000
chr13	55886039	55886239	0.345000	chr5	66171400	66171600	0.355000
chr1	7591917	7592117	0.500000	chr5	66197800	66198000	0.505000
chr11	104501564	104501764	0.350000	chr5	66223800	66224000	0.420000
chr20	18940451	18940651	0.350000	chr5	66224400	66224600	0.425000
chr11	29666076	29666276	0.405000	chr5	66255800	66256000	0.460000
chrX	116697484	116697684	0.340000	chr5	66280000	66280200	0.315000
chr2	59140044	59140244	0.385000	chr5	66282000	66282200	0.410000
chr2	1284389	1284589	0.435000	chr5	66306400	66306600	0.540000
chr14	44698669	44698869	0.395000	chr5	66307200	66307400	0.430000
chrX	138696765	138696965	0.340000	chr5	66307800	66308000	0.370000
chr15	82463302	82463902	0.583333	chr5	6632800	6633400	0.716667
chr17	50306589	50306789	0.530000	chr5	6634400	6634600	0.540000
chr14	82421872	82422072	0.505000	chr5	6636400	6636600	0.600000
chrX	73026956	73027156	0.445000	chr5	663800	664000	0.675000
chr8	25773657	25773857	0.335000	chr5	6645600	6645800	0.410000
chr5	53866041	53866241	0.475000	chr5	6649600	6649800	0.580000
chr12	131978132	131978332	0.450000	chr5	66498800	66499000	0.520000
chr2	192722211	192722411	0.390000	chr5	66515400	66515600	0.425000
chr11	18224789	18225189	0.422500	chr5	66554200	66554600	0.435000
chr6	13828591	13828791	0.445000	chr5	66558600	66558800	0.465000
chr9	129768693	129768893	0.500000	chr5	665800	666000	0.725000
chr11	35653113	35653313	0.490000	chr5	66596200	66596400	0.740000
chr7	142115629	142115829	0.525000	chr5	66596800	66597000	0.795000
chr10	122050598	122050798	0.455000	chr5	66597400	66597600	0.700000
chr22	12085144	12085744	0.388333	chr5	6660400	6661000	0.426667
chr1	239677336	239677536	0.390000	chr5	66620800	66621000	0.410000
chr3	58357609	58357809	0.440000	chr5	66653600	66653800	0.480000
chr12	123552937	123553137	0.465000	chr5	66702600	66702800	0.495000
chr9	80650649	80650849	0.340000	chr5	66718600	66718800	0.400000
chr17	1325495	1325695	0.310000	chr5	66724400	66724600	0.375000
chr13	109989053	109989253	0.305000	chr5	66731200	66731400	0.390000
chr11	53591799	53591999	0.400000	chr5	66744200	66744400	0.405000
chr20	1242022	1242222	0.415000	chr5	66759600	66759800	0.455000
chr12	61169679	61169879	0.360000	chr5	66810800	66811000	0.450000
chr17	55124931	55125131	0.375000	chr5	66812400	66812600	0.450000
chr7	63990361	63990561	0.305000	chr5	66814600	66814800	0.395000
chr5	10445103	10445303	0.520000	chr5	6682400	6682600	0.645000
chr5	167580699	167581299	0.425000	chr5	66828600	66829200	0.471667
chrX	7815349	7815549	0.395000	chr5	66840800	66841000	0.415000
chr7	89076176	89076376	0.465000	chr5	66849200	66849400	0.485000
chr13	420456	420656	0.000000	chr5	66850800	66851000	0.340000
chr5	94570452	94570852	0.402500	chr5	66854400	66854800	0.490000
chr2	148890736	148891136	0.332500	chr5	66856400	66856800	0.355000
chr7	130534900	130535100	0.470000	chr5	6687200	6687400	0.600000
chr2	47841414	47841614	0.325000	chr5	66875400	66875600	0.320000
chr7	116465096	116465296	0.440000	chr5	66892600	66892800	0.460000
chr15	95695525	95695925	0.347500	chr5	66896200	66896600	0.395000
chr7	30303027	30303227	0.530000	chr5	669200	669400	0.695000
chr9	15505155	15505355	0.440000	chr5	6693000	6693200	0.475000
chr9	111861554	111861754	0.375000	chr5	66992600	66992800	0.430000
chr9	126034867	126036267	0.507143	chr5	67004000	67005400	0.532143
chr6	140841173	140841373	0.410000	chr5	67005800	67006000	0.400000
chr15	90205434	90205634	0.470000	chr5	67006600	67006800	0.500000
chr1	227449991	227450191	0.490000	chr5	67011200	67011400	0.625000
chr3	24561707	24561907	0.345000	chr5	67015800	67016000	0.400000
chr1	172615776	172615976	0.355000	chr5	67028400	67028600	0.490000
chr6	84012100	84012500	0.335000	chr5	67033200	67033600	0.342500
chr16	36036137	36036337	0.350000	chr5	67034000	67034200	0.385000
chr5	145358039	145358639	0.525000	chr5	670400	671000	0.643333
chr15	89434056	89434256	0.505000	chr5	67047200	67047400	0.560000
chr5	10055930	10056130	0.365000	chr5	6705200	6705400	0.495000
chr3	44995726	44995926	0.405000	chr5	67065800	67066000	0.465000
chr10	108616984	108617184	0.370000	chr5	67081400	67081600	0.385000
chr14	95678931	95679131	0.435000	chr5	67095600	67095800	0.480000
chrX	130242493	130242693	0.465000	chr5	6712200	6712400	0.670000
chr10	6218167	6220167	0.482000	chr5	6712800	6714800	0.796500
chr14	37208839	37209239	0.317500	chr5	67146600	67147000	0.342500
chr8	34685184	34685384	0.295000	chr5	67157000	67157200	0.410000
chr8	98938397	98938597	0.500000	chr5	6716000	6716200	0.505000
chr10	77705098	77705498	0.472500	chr5	671600	672000	0.665000
chr1	99789094	99789294	0.405000	chr5	67161000	67161200	0.430000
chr3	13609320	13609920	0.586667	chr5	67166200	67166800	0.630000
chr13	76248665	76249065	0.397500	chr5	67170800	67171200	0.430000
chr4	66594155	66594355	0.380000	chr5	67177000	67177200	0.425000
chr12	7510735	7511135	0.357500	chr5	67178000	67178400	0.332500
chr9	130246318	130246718	0.442500	chr5	67181600	67182000	0.462500
chr14	75931018	75931218	0.485000	chr5	67182600	67182800	0.515000
chr9	43695283	43695483	0.365000	chr5	67187400	67187600	0.430000
chr18	46499446	46500046	0.383333	chr5	67188600	67189200	0.421667
chr4	170330233	170330433	0.395000	chr5	67193200	67193400	0.420000
chr2	206654947	206655147	0.345000	chr5	67194200	67194400	0.370000
chr12	36809599	36809999	0.372500	chr5	67196600	67197000	0.457500
chr14	66214652	66214852	0.390000	chr5	67201000	67201200	0.460000
chr2	148967419	148967819	0.457500	chr5	6720200	6720600	0.485000
chr1	5680631	5680831	0.460000	chr5	67203000	67203200	0.480000
chr21	43388803	43389003	0.405000	chr5	67207000	67207200	0.420000
chr7	150867675	150867875	0.460000	chr5	67209200	67209400	0.480000
chr3	7784241	7784441	0.400000	chr5	67216000	67216200	0.490000
chr6	81883265	81883465	0.465000	chr5	6721600	6721800	0.560000
chr2	188342303	188342503	0.395000	chr5	67221600	67221800	0.445000
chr17	61067164	61067364	0.220000	chr5	67222400	67222600	0.340000
chr2	85744944	85745144	0.510000	chr5	67234800	67235000	0.520000
chr1	236725882	236726482	0.471667	chr5	672400	673000	0.598333
chr5	171029891	171030091	0.315000	chr5	67246200	67246400	0.375000
chr1	13067293	13067493	0.460000	chr5	6728200	6728400	0.470000
chr5	90289176	90289376	0.360000	chr5	67288800	67289000	0.370000
chr20	37086916	37087116	0.455000	chr5	6729600	6729800	0.540000
chr9	63631365	63631565	0.380000	chr5	67299200	67299400	0.375000
chr5	170282753	170282953	0.480000	chr5	67301400	67301600	0.485000
chr3	142173756	142173956	0.425000	chr5	6730600	6730800	0.440000
chr7	122835870	122836070	0.445000	chr5	67306400	67306600	0.455000
chr20	42174830	42175030	0.380000	chr5	67310800	67311000	0.350000
chr6	148765311	148765511	0.330000	chr5	67315800	67316000	0.365000
chr4	103243837	103244037	0.535000	chr5	6732000	6732200	0.540000
chr4	163793819	163794219	0.420000	chr5	6733000	6733400	0.620000
chr3	100637043	100637243	0.330000	chr5	67334400	67334600	0.445000
chr1	163138139	163138339	0.420000	chr5	67350800	67351000	0.475000
chr20	14073856	14074056	0.410000	chr5	67355400	67355600	0.435000
chr6	121906735	121906935	0.335000	chr5	67363200	67363400	0.435000
chr4	1073249	1073449	0.460000	chr5	674000	674200	0.645000
chr16	68904383	68904783	0.317500	chr5	67409400	67409800	0.307500
chr19	32815939	32816139	0.395000	chr5	67416600	67416800	0.435000
chr7	112376677	112377077	0.370000	chr5	6745600	6746000	0.397500
chr19	3870133	3870533	0.477500	chr5	674600	675000	0.650000
chr1	158879981	158880381	0.390000	chr5	67515000	67515400	0.477500
chr1	96643533	96643733	0.355000	chr5	67515800	67516000	0.405000
chr4	177007636	177007836	0.445000	chr5	67542600	67542800	0.480000
chr3	191960010	191960210	0.370000	chr5	67545000	67545200	0.480000
chr12	46284038	46284438	0.527500	chr5	6759400	6759800	0.557500
chr20	39174050	39174250	0.425000	chr5	6760800	6761000	0.485000
chr8	65481347	65481547	0.525000	chr5	676200	676400	0.610000
chr17	10363643	10363843	0.410000	chr5	67632800	67633000	0.430000
chr21	43866461	43866661	0.535000	chr5	6765800	6766000	0.605000
chr17	28285522	28285722	0.525000	chr5	6766600	6766800	0.630000
chr11	116492509	116492709	0.395000	chr5	67672800	67673000	0.470000
chr4	10530595	10530995	0.515000	chr5	6768600	6769000	0.560000
chr4	1757778	1757978	0.695000	chr5	6774200	6774400	0.780000
chrX	123606478	123606678	0.445000	chr5	6775000	6775200	0.480000
chr1	27462921	27463121	0.530000	chr5	6775600	6775800	0.545000
chr3	131734428	131734628	0.410000	chr5	67770800	67771000	0.430000
chr4	33141019	33141219	0.390000	chr5	67774800	67775000	0.395000
chr4	42175645	42176045	0.435000	chr5	6780800	6781200	0.457500
chr22	47310753	47310953	0.365000	chr5	67814000	67814200	0.435000
chr6	86934537	86934737	0.380000	chr5	67815800	67816000	0.390000
chr2	114928491	114928891	0.545000	chr5	67817600	67818000	0.547500
chr12	97583247	97583647	0.372500	chr5	6787000	6787400	0.380000
chr3	70718039	70718239	0.415000	chr5	67887800	67888000	0.420000
chr1	88381299	88381699	0.347500	chr5	6789200	6789600	0.385000
chr11	57358520	57358720	0.480000	chr5	67896400	67896600	0.485000
chr15	50212827	50213027	0.335000	chr5	67977000	67977200	0.365000
chr1	57809224	57809824	0.345000	chr5	67983400	67984000	0.390000
chr12	124194971	124195171	0.470000	chr5	67999000	67999200	0.585000
chr7	99307340	99307540	0.395000	chr5	68000400	68000600	0.400000
chr1	62409941	62410341	0.452500	chr5	68002800	68003200	0.485000
chr1	172487465	172487665	0.385000	chr5	68007600	68007800	0.405000
chr6	84681179	84681379	0.400000	chr5	68037600	68037800	0.440000
chr11	66955743	66955943	0.530000	chr5	68041400	68041600	0.535000
chr4	95019646	95019846	0.365000	chr5	68042000	68042200	0.380000
chr13	107022731	107023131	0.437500	chr5	68046400	68046800	0.452500
chr1	158829808	158830008	0.455000	chr5	68048600	68048800	0.460000
chr5	62877364	62877564	0.265000	chr5	68067400	68067600	0.315000
chr2	199922262	199922462	0.440000	chr5	68117000	68117200	0.450000
chrX	43151361	43151561	0.360000	chr5	68141600	68141800	0.405000
chr18	65197211	65197411	0.365000	chr5	68197000	68197200	0.515000
chr5	111882135	111882335	0.405000	chr5	6821000	6821200	0.445000
chr17	33472908	33474308	0.470000	chr5	68215200	68216600	0.732143
chr10	14222092	14222292	0.355000	chr5	68217000	68217200	0.430000
chr11	79107690	79107890	0.440000	chr5	68223200	68223400	0.465000
chr5	58598377	58598577	0.395000	chr5	68225200	68225400	0.425000
chr17	31827118	31827718	0.468333	chr5	68225800	68226400	0.473333
chr9	2489046	2489246	0.395000	chr5	68227800	68228000	0.415000
chr5	130602403	130602603	0.350000	chr5	68233200	68233400	0.380000
chr21	43862808	43863008	0.520000	chr5	68239600	68239800	0.560000
chr10	47216840	47217240	0.322500	chr5	68240200	68240600	0.380000
chr18	15572765	15572965	0.370000	chr5	68243800	68244000	0.350000
chr19	55460141	55460341	0.390000	chr5	68251400	68251600	0.425000
chr1	246741530	246741730	0.430000	chr5	68252800	68253000	0.440000
chr15	18521554	18521954	0.370000	chr5	68255800	68256200	0.377500
chr18	70953528	70953728	0.390000	chr5	68260600	68260800	0.410000
chr19	40124170	40124370	0.425000	chr5	68261800	68262000	0.435000
chr3	145130835	145131035	0.300000	chr5	68268200	68268400	0.355000
chr4	78193426	78193826	0.380000	chr5	68275200	68275600	0.385000
chr1	230984915	230985315	0.417500	chr5	68280000	68280400	0.432500
chr15	58524637	58524837	0.415000	chr5	6828000	6828200	0.425000
chr11	104747098	104747298	0.525000	chr5	682800	683000	0.650000
chr3	161830844	161831844	0.309000	chr5	68285600	68286600	0.352000
chr13	19573652	19574652	0.523000	chr5	68288000	68289000	0.567000
chr15	53131417	53131817	0.340000	chr5	68290200	68290600	0.392500
chr8	89613790	89613990	0.445000	chr5	6829200	6829400	0.450000
chr1	69631966	69632166	0.355000	chr5	68303800	68304000	0.425000
chr1	121783457	121783657	0.455000	chr5	68315800	68316000	0.630000
chr21	26750374	26750574	0.360000	chr5	68316600	68316800	0.400000
chr9	36214105	36214305	0.465000	chr5	68320400	68320600	0.515000
chr4	176538614	176538814	0.475000	chr5	68323200	68323400	0.480000
chr15	49759016	49759216	0.360000	chr5	68325000	68325200	0.425000
chrX	8960787	8960987	0.345000	chr5	68329600	68329800	0.385000
chr2	57917643	57919643	0.324500	chr5	68330800	68332800	0.385000
chr20	20374993	20375193	0.460000	chr5	6833200	6833400	0.485000
chr3	8451663	8451863	0.425000	chr5	68334000	68334200	0.440000
chr1	44234110	44234310	0.430000	chr5	68336400	68336600	0.440000
chr7	107999798	107999998	0.425000	chr5	68340200	68340400	0.430000
chr4	118461483	118461683	0.480000	chr5	68343600	68343800	0.490000
chr3	105228137	105229137	0.407000	chr5	68344400	68345400	0.420000
chr11	18714930	18715130	0.485000	chr5	68347600	68347800	0.495000
chr1	3103493	3103693	0.580000	chr5	68354400	68354600	0.585000
chr1	147579500	147580100	0.445000	chr5	68367400	68368000	0.463333
chr2	26195957	26196157	0.345000	chr5	68369600	68369800	0.385000
chr2	66666230	66666430	0.365000	chr5	68370400	68370600	0.465000
chr5	60067251	60067451	0.345000	chr5	68372200	68372400	0.340000
chr12	39494391	39494791	0.425000	chr5	68378200	68378600	0.430000
chr6	133682177	133682377	0.375000	chr5	68381200	68381400	0.395000
chr4	90916179	90916379	0.425000	chr5	68382000	68382200	0.490000
chr5	36443886	36444286	0.405000	chr5	68386000	68386400	0.445000
chr21	27087208	27087408	0.420000	chr5	6838800	6839000	0.460000
chr6	144737005	144737205	0.435000	chr5	68405200	68405400	0.445000
chr13	104963848	104964248	0.330000	chr5	68406400	68406800	0.425000
chr8	89516375	89516575	0.400000	chr5	68408600	68408800	0.415000
chr12	85056812	85057412	0.333333	chr5	68415200	68415800	0.420000
chr19	2318538	2318738	0.555000	chr5	68419800	68420000	0.560000
chr5	61717874	61718074	0.485000	chr5	68420800	68421000	0.510000
chr5	145989450	145989850	0.447500	chr5	68423200	68423600	0.460000
chr11	58189752	58189952	0.375000	chr5	68425200	68425400	0.440000
chr6	17968361	17968561	0.495000	chr5	68426400	68426600	0.510000
chr15	27532557	27532957	0.462500	chr5	68428200	68428600	0.550000
chr8	124011089	124011289	0.460000	chr5	68434400	68434600	0.470000
chr11	72115667	72116067	0.467500	chr5	68435600	68436000	0.487500
chr22	13039442	13039642	0.325000	chr5	68441400	68441600	0.415000
chr6	5651393	5651793	0.422500	chr5	68456600	68457000	0.425000
chr6	162134003	162134203	0.385000	chr5	68458600	68458800	0.420000
chr1	27777095	27777295	0.395000	chr5	68460200	68460400	0.445000
chr16	86026369	86026569	0.600000	chr5	6846400	6846600	0.635000
chr22	35694368	35694568	0.480000	chr5	68464400	68464600	0.495000
chr2	192125755	192125955	0.475000	chr5	68465200	68465400	0.485000
chr21	40029798	40029998	0.475000	chr5	68477000	68477200	0.555000
chrX	29906736	29906936	0.350000	chr5	6848000	6848200	0.400000
chr3	156234921	156235121	0.410000	chr5	68480600	68480800	0.480000
chr12	69176523	69176923	0.452500	chr5	68482200	68482600	0.487500
chr2	220206184	220206384	0.405000	chr5	6849600	6849800	0.465000
chr8	44464975	44465175	0.405000	chr5	68519200	68519400	0.430000
chr4	18243476	18243676	0.445000	chr5	68525400	68525600	0.465000
chr4	25877592	25877992	0.490000	chr5	68555000	68555400	0.517500
chr3	76631282	76631482	0.390000	chr5	68565600	68565800	0.560000
chr9	44459451	44459651	0.360000	chr5	68661400	68661600	0.445000
chr11	102450795	102450995	0.335000	chr5	68679200	68679400	0.430000
chr3	196536802	196537002	0.400000	chr5	68698400	68698600	0.440000
chr3	197815060	197815260	0.320000	chr5	68711600	68711800	0.360000
chrX	114155273	114155473	0.405000	chr5	68757200	68757400	0.410000
chr7	8214349	8214549	0.455000	chr5	68839000	68839200	0.470000
chr16	9353416	9353616	0.410000	chr5	68875400	68875600	0.415000
chr16	46391991	46392191	0.325000	chr5	68884200	68884400	0.400000
chr1	56918931	56919131	0.500000	chr5	68893600	68893800	0.505000
chr18	46162517	46162717	0.385000	chr5	68963000	68963200	0.500000
chr7	153301135	153301335	0.450000	chr5	69007800	69008000	0.485000
chr10	43351891	43352091	0.485000	chr5	69021600	69021800	0.510000
chr8	111987787	111988187	0.382500	chr5	69024200	69024600	0.417500
chr22	30415347	30415547	0.510000	chr5	69032200	69032400	0.515000
chr1	58284840	58285040	0.420000	chr5	690400	690600	0.615000
chr1	212954233	212954433	0.410000	chr5	69043000	69043200	0.415000
chr14	70952771	70953171	0.382500	chr5	69046400	69046800	0.445000
chr6	161866020	161866220	0.410000	chr5	69048400	69048600	0.435000
chr5	38416177	38416377	0.465000	chr5	69062400	69062600	0.505000
chr7	43650488	43650888	0.442500	chr5	69078800	69079200	0.465000
chr5	76752888	76753088	0.440000	chr5	69083600	69083800	0.445000
chrX	25022053	25022253	0.420000	chr5	69088000	69088200	0.495000
chr2	24395259	24395459	0.300000	chr5	69090200	69090400	0.430000
chr14	83785844	83786244	0.447500	chr5	69091200	69091600	0.485000
chr9	120416082	120416282	0.540000	chr5	69093800	69094000	0.630000
chr12	111677830	111678030	0.490000	chr5	69094400	69094600	0.660000
chr9	112368359	112368759	0.445000	chr5	691000	691400	0.655000
chr16	6185375	6185975	0.390000	chr5	69106000	69106600	0.410000
chr7	29009343	29009543	0.365000	chr5	69115200	69115400	0.410000
chr2	30579702	30579902	0.335000	chr5	69136400	69136600	0.360000
chr6	42856281	42856481	0.410000	chr5	69152800	69153000	0.420000
chr10	93212439	93212839	0.400000	chr5	69166800	69167200	0.640000
chr9	35589711	35589911	0.480000	chr5	69167600	69167800	0.485000
chr7	32719709	32720309	0.441667	chr5	69189000	69189600	0.548333
chr8	125940858	125941058	0.330000	chr5	69190400	69190600	0.350000
chr13	36355741	36356341	0.421667	chr5	69213400	69214000	0.503333
chr2	60976369	60976569	0.440000	chr5	69217000	69217200	0.530000
chr8	12296841	12297641	0.450000	chr5	69217600	69218400	0.651250
chr5	147543708	147544108	0.377500	chr5	69220800	69221200	0.452500
chr5	11168836	11169436	0.416667	chr5	69234400	69235000	0.540000
chr5	170175001	170175201	0.490000	chr5	692400	692600	0.570000
chr16	18280429	18280629	0.425000	chr5	69250600	69250800	0.525000
chr19	7235562	7235762	0.510000	chr5	69266000	69266200	0.600000
chr4	144303350	144303550	0.470000	chr5	69271600	69271800	0.545000
chr10	127908051	127908251	0.415000	chr5	69285800	69286000	0.450000
chr1	85519278	85519478	0.455000	chr5	69300600	69300800	0.490000
chr20	18955205	18955405	0.455000	chr5	69305600	69305800	0.525000
chr17	53466649	53466849	0.395000	chr5	69325000	69325200	0.485000
chr10	83519647	83519847	0.390000	chr5	69331600	69331800	0.540000
chr1	105570102	105570302	0.540000	chr5	69332600	69332800	0.725000
chr6	164710718	164710918	0.520000	chr5	69334800	69335000	0.585000
chr9	69177106	69177306	0.450000	chr5	693400	693600	0.825000
chr8	47365812	47366012	0.345000	chr5	69364600	69364800	0.370000
chrY	35713886	35714486	0.000000	chr5	69368000	69368600	0.333333
chr18	38556997	38557397	0.487500	chr5	69369400	69369800	0.692500
chr11	86618232	86618432	0.370000	chr5	69370600	69370800	0.455000
chr15	47639302	47639502	0.325000	chr5	69371800	69372000	0.395000
chr3	163186537	163186737	0.400000	chr5	69375000	69375200	0.445000
chr8	37930595	37931195	0.436667	chr5	69404800	69405400	0.450000
chr12	126181792	126181992	0.455000	chr5	69412800	69413000	0.485000
chr15	71748481	71748681	0.570000	chr5	69415000	69415200	0.740000
chr15	101504810	101505410	0.478333	chr5	69492600	69493200	0.715000
chr2	71416769	71416969	0.580000	chr5	69493600	69493800	0.765000
chr16	56412498	56412698	0.455000	chr5	69514600	69514800	0.475000
chr10	115047380	115047580	0.415000	chr5	7094800	7095000	0.425000
chr5	41332252	41332652	0.402500	chr5	71385200	71385600	0.410000
chr12	23510208	23510408	0.445000	chr5	71388400	71388600	0.465000
chr1	19718279	19718479	0.450000	chr5	71447400	71447600	0.475000
chr12	88239270	88240070	0.405000	chr5	71455600	71456400	0.590000
chr1	130093450	130093650	0.000000	chr5	71456800	71457000	0.355000
chr2	92898690	92898890	0.390000	chr5	71458600	71458800	0.410000
chrX	34133429	34133629	0.280000	chr5	71469000	71469200	0.375000
chr4	126015577	126015777	0.200000	chr5	71475800	71476000	0.425000
chr3	104096214	104096414	0.305000	chr5	71493000	71493200	0.370000
chrX	115218843	115219043	0.395000	chr5	71524800	71525000	0.475000
chr18	16766030	16766230	0.370000	chr5	71529800	71530000	0.385000
chr10	41916276	41916476	0.000000	chr5	71533800	71534000	0.300000
chr21	42131661	42131861	0.495000	chr5	71537800	71538000	0.520000
chr9	113300907	113301307	0.457500	chr5	71573600	71574000	0.462500
chr2	173372363	173372563	0.385000	chr5	71586600	71586800	0.450000
chr8	124266214	124266614	0.495000	chr5	71587200	71587600	0.710000
chr10	11594065	11594665	0.390000	chr5	71601200	71601800	0.415000
chr6	119831675	119831875	0.425000	chr5	71694200	71694400	0.490000
chr19	13682070	13682270	0.535000	chr5	71698000	71698200	0.570000
chr1	100212863	100213463	0.553333	chr5	71719200	71719800	0.653333
chr7	12357343	12357543	0.420000	chr5	71758000	71758200	0.525000
chrX	104574134	104574334	0.250000	chr5	71768400	71768600	0.340000
chr19	12136504	12136904	0.412500	chr5	71782800	71783200	0.490000
chrY	1817351	1817551	0.390000	chr5	71793400	71793600	0.485000
chr7	794329	794529	0.405000	chr5	71887800	71888000	0.435000
chr8	66322324	66322524	0.405000	chr5	71933000	71933200	0.575000
chrX	137095698	137095898	0.425000	chr5	71944400	71944600	0.525000
chr3	171400110	171400310	0.405000	chr5	72015200	72015400	0.520000
chr14	64235977	64236177	0.405000	chr5	72018200	72018400	0.490000
chr2	239623240	239623440	0.425000	chr5	72079400	72079600	0.610000
chr21	16133309	16133709	0.535000	chr5	72107200	72107600	0.710000
chr3	13565099	13566099	0.556000	chr5	72108000	72109000	0.683000
chr17	60083528	60083728	0.430000	chr5	72139200	72139400	0.435000
chr6	126700589	126700989	0.392500	chr5	72151600	72152000	0.400000
chr20	41797957	41798357	0.397500	chr5	72166400	72166800	0.475000
chr12	55315564	55315764	0.305000	chr5	72195000	72195200	0.435000
chr9	96521716	96521916	0.400000	chr5	72227000	72227200	0.495000
chr18	76677168	76677368	0.435000	chr5	72229200	72229400	0.490000
chr11	82489891	82490091	0.350000	chr5	72232400	72232600	0.375000
chr14	19540198	19540598	0.000000	chr5	72234200	72234600	0.325000
chr18	1888335	1888535	0.400000	chr5	72237600	72237800	0.455000
chr10	18301905	18302105	0.415000	chr5	72245000	72245200	0.490000
chr10	66706239	66706639	0.350000	chr5	72246200	72246600	0.415000
chr11	122224281	122224481	0.385000	chr5	72269200	72269400	0.460000
chr8	98690864	98691064	0.420000	chr5	72274400	72274600	0.450000
chr18	61403473	61403673	0.400000	chr5	72280800	72281000	0.425000
chr6	109565943	109566343	0.380000	chr5	72282000	72282400	0.350000
chr12	65465167	65465367	0.380000	chr5	72290800	72291000	0.420000
chr20	716758	716958	0.405000	chr5	72291800	72292000	0.480000
chr15	3032716	3032916	0.000000	chr5	72298200	72298400	0.355000
chrY	30186323	30186723	0.000000	chr5	72300600	72301000	0.355000
chr10	28062576	28062776	0.340000	chr5	72304600	72304800	0.370000
chr21	21768059	21768459	0.387500	chr5	72305600	72306000	0.425000
chr5	49532162	49532762	0.396667	chr5	72308200	72308800	0.620000
chr4	149503850	149504050	0.280000	chr5	72313000	72313200	0.445000
chr4	122875141	122875541	0.300000	chr5	72314800	72315200	0.357500
chr5	5309222	5309422	0.405000	chr5	72318800	72319000	0.435000
chr13	114036356	114036556	0.520000	chr5	72320200	72320400	0.605000
chr4	22896559	22896959	0.430000	chr5	72328200	72328600	0.517500
chr8	105400559	105400759	0.325000	chr5	72348000	72348200	0.345000
chr7	63298246	63298446	0.420000	chr5	72355800	72356000	0.550000
chr8	56426694	56426894	0.360000	chr5	72364200	72364400	0.375000
chr2	61205345	61205545	0.375000	chr5	72366400	72366600	0.455000
chrX	19892405	19892605	0.330000	chr5	72368400	72368600	0.375000
chr14	81119444	81119644	0.410000	chr5	72378800	72379000	0.355000
chr4	68863212	68863412	0.245000	chr5	72381000	72381200	0.410000
chr7	94976818	94977218	0.417500	chr5	72386600	72387000	0.447500
chr7	92890964	92891164	0.345000	chr5	72433600	72433800	0.390000
chr20	9053364	9053564	0.460000	chr5	72437200	72437400	0.520000
chr16	52362390	52362590	0.380000	chr5	72452200	72452400	0.465000
chr4	99666608	99667008	0.387500	chr5	72468000	72468400	0.422500
chr3	76377786	76377986	0.360000	chr5	72468800	72469000	0.345000
chr2	141445870	141446070	0.365000	chr5	72472800	72473000	0.460000
chr12	19395408	19395608	0.465000	chr5	72504200	72504400	0.475000
chr5	58713618	58714218	0.335000	chr5	7250800	7251400	0.346667
chr9	108889852	108890052	0.385000	chr5	72508400	72508600	0.410000
chr8	41850934	41851134	0.455000	chr5	72511000	72511200	0.500000
chr14	33197173	33197373	0.490000	chr5	72518000	72518200	0.510000
chr12	114028344	114028544	0.405000	chr5	72524000	72524200	0.420000
chr18	63261684	63262284	0.441667	chr5	72540800	72541400	0.468333
chr13	24177623	24178223	0.463333	chr5	72556600	72557200	0.610000
chr5	35234119	35234519	0.395000	chr5	72561600	72562000	0.422500
chrX	48783630	48783830	0.415000	chr5	72597800	72598000	0.460000
chr1	59224522	59224922	0.412500	chr5	72598600	72599000	0.447500
chr8	131757859	131758059	0.495000	chr5	72611200	72611400	0.560000
chr18	12907734	12907934	0.295000	chr5	7263400	7263600	0.345000
chr14	40066866	40067066	0.395000	chr5	72812600	72812800	0.500000
chr11	48217339	48217539	0.490000	chr5	72816600	72816800	0.725000
chrX	134508966	134509166	0.455000	chr5	72817200	72817400	0.565000
chr6	168533578	168533778	0.435000	chr5	72819000	72819200	0.465000
chr8	3234372	3234572	0.415000	chr5	72835800	72836000	0.425000
chr8	105045826	105046026	0.425000	chr5	72843000	72843200	0.440000
chr20	41682206	41682406	0.410000	chr5	72848000	72848200	0.630000
chr19	1435574	1435774	0.535000	chr5	72848800	72849000	0.800000
chr9	28544210	28544410	0.305000	chr5	72849600	72849800	0.335000
chr1	60747622	60747822	0.440000	chr5	7289400	7289600	0.465000
chrX	79729383	79729583	0.280000	chr5	72920800	72921000	0.340000
chr5	88334004	88334404	0.375000	chr5	72921800	72922200	0.412500
chr15	77398918	77399118	0.285000	chr5	72922600	72922800	0.365000
chr2	31738988	31739188	0.410000	chr5	72937800	72938000	0.445000
chr8	110715723	110715923	0.280000	chr5	72938400	72938600	0.455000
chr2	147060788	147060988	0.340000	chr5	72940200	72940400	0.415000
chr4	3168610	3168810	0.430000	chr5	72949600	72949800	0.460000
chr4	27319239	27319439	0.440000	chr5	72950800	72951000	0.525000
chr15	53901153	53901353	0.405000	chr5	72952200	72952400	0.435000
chr10	21989216	21989616	0.385000	chr5	72953600	72954000	0.405000
chr1	34964621	34964821	0.455000	chr5	72954400	72954600	0.500000
chr3	125119231	125120231	0.490000	chr5	72955800	72956800	0.687000
chr1	202337354	202337554	0.285000	chr5	72957400	72957600	0.340000
chr4	2771119	2771519	0.397500	chr5	72962800	72963200	0.400000
chr5	145388510	145388710	0.380000	chr5	72988800	72989000	0.430000
chr10	76977839	76978039	0.460000	chr5	73032000	73032200	0.475000
chr15	94554996	94555196	0.420000	chr5	73039200	73039400	0.460000
chr15	90914063	90914263	0.530000	chr5	7306600	7306800	0.555000
chr12	66365727	66366127	0.437500	chr5	73094000	73094400	0.460000
chr21	14275112	14275912	0.380000	chr5	73095600	73096400	0.426250
chr17	43469740	43469940	0.500000	chr5	73118400	73118600	0.510000
chr2	71583931	71584131	0.630000	chr5	73120400	73120600	0.765000
chr4	139216524	139216724	0.460000	chr5	73125400	73125600	0.480000
chr6	155547447	155547647	0.450000	chr5	73129200	73129400	0.465000
chr7	22059757	22059957	0.450000	chr5	73135600	73135800	0.495000
chr2	73504701	73504901	0.370000	chr5	73160200	73160400	0.385000
chr6	93694107	93694307	0.400000	chr5	73170600	73170800	0.475000
chr9	103375725	103375925	0.395000	chr5	73189000	73189200	0.430000
chr4	15358500	15358700	0.375000	chr5	73190200	73190400	0.485000
chr14	99263208	99263408	0.610000	chr5	73202000	73202200	0.675000
chr11	44503878	44504278	0.542500	chr5	73205200	73205600	0.550000
chr3	68887006	68887406	0.450000	chr5	73216000	73216400	0.715000
chr7	34921136	34921536	0.465000	chr5	73233000	73233400	0.592500
chr1	236832042	236832242	0.455000	chr5	7326400	7326600	0.475000
chr4	142931015	142931215	0.410000	chr5	73296800	73297000	0.555000
chr10	66698217	66698617	0.395000	chr5	73299000	73299400	0.697500
chr9	1526915	1527115	0.480000	chr5	73312600	73312800	0.510000
chr5	128473593	128473793	0.465000	chr5	73328800	73329000	0.490000
chr3	103370159	103370359	0.380000	chr5	73387200	73387400	0.405000
chr3	125951588	125951788	0.410000	chr5	73388000	73388200	0.430000
chr3	194880094	194880294	0.605000	chr5	73437600	73437800	0.730000
chr5	138740460	138740660	0.490000	chr5	73447200	73447400	0.830000
chr18	63135831	63136031	0.525000	chr5	73447800	73448000	0.610000
chr2	237184639	237184839	0.475000	chr5	73448800	73449000	0.565000
chr2	65434109	65434309	0.530000	chr5	73451400	73451600	0.765000
chrX	103067690	103067890	0.405000	chr5	73454600	73454800	0.415000
chr15	57212149	57212549	0.445000	chr5	73482600	73483000	0.457500
chr18	15564092	15564492	0.365000	chr5	73488800	73489200	0.420000
chr7	135599739	135599939	0.335000	chr5	73497000	73497200	0.375000
chr13	40017157	40017957	0.413750	chr5	73498200	73499000	0.670000
chr5	59312844	59313044	0.560000	chr5	73508600	73508800	0.640000
chr9	72768044	72768244	0.415000	chr5	73519800	73520000	0.525000
chr20	39699476	39699876	0.415000	chr5	73536800	73537200	0.442500
chr5	136852528	136852728	0.405000	chr5	73564200	73564400	0.450000
chrX	99557224	99558224	0.450000	chr5	73564800	73565800	0.560000
chr10	82145720	82145920	0.375000	chr5	73591200	73591400	0.425000
chr4	91435785	91435985	0.340000	chr5	73596800	73597000	0.455000
chr15	36684964	36685364	0.377500	chr5	73604000	73604400	0.362500
chr11	120243116	120243716	0.586667	chr5	73625800	73626400	0.758333
chrX	69394230	69394430	0.485000	chr5	73667000	73667200	0.490000
chr16	41352070	41352270	0.000000	chr5	73670000	73670200	0.405000
chr6	92656142	92656342	0.360000	chr5	73672200	73672400	0.375000
chr1	115636169	115636369	0.340000	chr5	73673200	73673400	0.360000
chr6	43633456	43633656	0.435000	chr5	73694200	73694400	0.470000
chr4	129655816	129656016	0.395000	chr5	7377000	7377200	0.440000
chr4	37374770	37374970	0.280000	chr5	73775800	73776000	0.315000
chr4	128308278	128308478	0.420000	chr5	73784000	73784200	0.330000
chr15	34203583	34203783	0.430000	chr5	73792800	73793000	0.470000
chr7	25317212	25317612	0.457500	chr5	73796400	73796800	0.475000
chrX	105053846	105054046	0.390000	chr5	73805600	73805800	0.395000
chr10	55769842	55770042	0.405000	chr5	73859800	73860000	0.455000
chr1	6848617	6849017	0.382500	chr5	73861600	73862000	0.300000
chr4	34978441	34978641	0.270000	chr5	73902600	73902800	0.330000
chr16	24639906	24640106	0.415000	chr5	7395200	7395400	0.705000
chr18	23143527	23144127	0.581667	chr5	7396000	7396600	0.815000
chr4	70472111	70472311	0.365000	chr5	7397200	7397400	0.430000
chr11	44588229	44588429	0.520000	chr5	74016400	74016600	0.565000
chr6	37442591	37442791	0.430000	chr5	74021200	74021400	0.445000
chr1	110267531	110267731	0.445000	chr5	74035600	74035800	0.470000
chr1	42851758	42852158	0.487500	chr5	74105200	74105600	0.532500
chr4	110392374	110392574	0.420000	chr5	74116400	74116600	0.450000
chr17	48632467	48632667	0.465000	chr5	74143800	74144000	0.585000
chr12	27258490	27258890	0.377500	chr5	74149400	74149800	0.445000
chr11	47668959	47669159	0.390000	chr5	74239400	74239600	0.405000
chrY	19476683	19476883	0.445000	chr5	74241400	74241600	0.455000
chr1	157100975	157101175	0.445000	chr5	74251200	74251400	0.510000
chr14	18298551	18298751	0.465000	chr5	74257800	74258000	0.480000
chr3	31359122	31359522	0.367500	chr5	74275600	74276000	0.382500
chr2	224737260	224737660	0.465000	chr5	74294400	74294800	0.490000
chr2	45227463	45227663	0.485000	chr5	74316000	74316200	0.490000
chr3	157780024	157780224	0.365000	chr5	74327000	74327200	0.445000
chr2	237982349	237982549	0.510000	chr5	74334200	74334400	0.515000
chr4	183608489	183608889	0.450000	chr5	74335000	74335400	0.490000
chr15	76304354	76304754	0.397500	chr5	74376200	74376600	0.420000
chr11	126599827	126600227	0.475000	chr5	74394600	74395000	0.490000
chr3	42308752	42308952	0.415000	chr5	74415800	74416000	0.500000
chr6	90849873	90850073	0.420000	chr5	74432400	74432600	0.480000
chr2	237837565	237837765	0.380000	chr5	74433600	74433800	0.445000
chr6	125283847	125284047	0.380000	chr5	74434600	74434800	0.445000
chr7	139311448	139311648	0.485000	chr5	74453000	74453200	0.510000
chr16	35389093	35389493	0.380000	chr5	74490800	74491200	0.420000
chr10	10328431	10328631	0.420000	chr5	74538400	74538600	0.515000
chr3	445450	445650	0.445000	chr5	74577000	74577200	0.455000
chr10	51006700	51006900	0.395000	chr5	74579200	74579400	0.500000
chr9	30808595	30808795	0.380000	chr5	74592000	74592200	0.405000
chr18	36006927	36007127	0.370000	chr5	74603600	74603800	0.395000
chr6	138006206	138006406	0.370000	chr5	74613400	74613600	0.435000
chr21	6474691	6474891	0.510000	chr5	74616600	74616800	0.630000
chr14	75153370	75153570	0.395000	chr5	74628400	74628600	0.450000
chr11	12695935	12696135	0.410000	chr5	74630600	74630800	0.430000
chr5	115638045	115638245	0.385000	chr5	74631600	74631800	0.445000
chr3	108656851	108657051	0.380000	chr5	74632200	74632400	0.385000
chr13	96577570	96577970	0.370000	chr5	74639200	74639600	0.407500
chr21	42042050	42042250	0.545000	chr5	74640000	74640200	0.685000
chr18	52237223	52237423	0.425000	chr5	74640600	74640800	0.750000
chr3	27166225	27167425	0.420833	chr5	74641200	74642400	0.534167
chr5	29555459	29555659	0.380000	chr5	74643400	74643600	0.440000
chr7	152070786	152071186	0.425000	chr5	74648800	74649200	0.435000
chr12	4775121	4775321	0.385000	chr5	74651800	74652000	0.430000
chrX	132360670	132360870	0.325000	chr5	74673000	74673200	0.330000
chr2	8317857	8318057	0.400000	chr5	74681800	74682000	0.415000
chr6	123017043	123017443	0.377500	chr5	74685000	74685400	0.725000
chr2	187490959	187491359	0.330000	chr5	74722400	74722800	0.340000
chr1	110820497	110820697	0.330000	chr5	74766400	74766600	0.405000
chr5	34732012	34732212	0.565000	chr5	74767000	74767200	0.570000
chr3	60526880	60527080	0.500000	chr5	74786000	74786200	0.520000
chr8	106763879	106764079	0.295000	chr5	74852000	74852200	0.350000
chr4	1410626	1410826	0.660000	chr5	74866400	74866600	0.815000
chr2	111639849	111640049	0.375000	chr5	74889800	74890000	0.420000
chr2	177125558	177126158	0.435000	chr5	74935200	74935800	0.483333
chr5	101676466	101676666	0.385000	chr5	74974800	74975000	0.405000
chr4	88121882	88122082	0.445000	chr5	74976800	74977000	0.470000
chr17	4921302	4921502	0.365000	chr5	74978400	74978600	0.390000
chr18	47604219	47604419	0.505000	chr5	75009600	75009800	0.520000
chrX	70518383	70518783	0.390000	chr5	75023800	75024200	0.415000
chr3	21478482	21478682	0.365000	chr5	75028200	75028400	0.400000
chr2	118682349	118682549	0.510000	chr5	75034400	75034600	0.515000
chr1	74004061	74004261	0.330000	chr5	75044400	75044600	0.470000
chr2	24736217	24736417	0.295000	chr5	75049800	75050000	0.430000
chr2	171328505	171328705	0.450000	chr5	75050400	75050600	0.595000
chr13	73429105	73429305	0.485000	chr5	75051200	75051400	0.555000
chr11	123977039	123977439	0.542500	chr5	75052800	75053200	0.770000
chr11	10165539	10165739	0.365000	chr5	75053600	75053800	0.755000
chr4	124640959	124641159	0.290000	chr5	75057600	75057800	0.375000
chr12	65162303	65162703	0.350000	chr5	75059800	75060200	0.377500
chr14	11292887	11293087	0.000000	chr5	75078200	75078400	0.340000
chr22	16571061	16571261	0.310000	chr5	75095400	75095600	0.445000
chr4	140966998	140967198	0.370000	chr5	75111800	75112000	0.415000
chr16	54258108	54258308	0.430000	chr5	75200000	75200200	0.455000
chr1	172168398	172168798	0.445000	chr5	75236800	75237200	0.707500
chr5	151645281	151645481	0.440000	chr5	75271800	75272000	0.460000
chr2	5512952	5513152	0.520000	chr5	753000	753200	0.615000
chr3	90786357	90787157	0.367500	chr5	75319200	75320000	0.457500
chr19	6901400	6902200	0.442500	chr5	75320400	75321200	0.455000
chr6	96400368	96400568	0.390000	chr5	75332000	75332200	0.420000
chr22	31008816	31010216	0.462857	chr5	75336400	75337800	0.616429
chr9	118679370	118679770	0.385000	chr5	75381400	75381800	0.465000
chr6	10380073	10380273	0.425000	chr5	75395400	75395600	0.470000
chr19	42367104	42367704	0.501667	chr5	754000	754600	0.570000
chr12	46362481	46362681	0.330000	chr5	75461800	75462000	0.315000
chr19	12146797	12146997	0.435000	chr5	75466200	75466400	0.495000
chr1	65462932	65463132	0.360000	chr5	75475000	75475200	0.380000
chr5	44646941	44647541	0.363333	chr5	75509600	75510200	0.381667
chr3	31572690	31574090	0.387143	chr5	75510600	75512000	0.647143
chr10	68559414	68559814	0.397500	chr5	75524000	75524400	0.440000
chr14	42282323	42282523	0.325000	chr5	75526200	75526400	0.335000
chrX	6255371	6255571	0.395000	chr5	75547000	75547200	0.325000
chr9	62640534	62640734	0.455000	chr5	75548000	75548200	0.505000
chr17	31362699	31362899	0.340000	chr5	75559000	75559200	0.380000
chr5	46780912	46781112	0.360000	chr5	75567000	75567200	0.355000
chrX	132929320	132929520	0.460000	chr5	75567800	75568000	0.475000
chr10	130911652	130911852	0.305000	chr5	75571600	75571800	0.365000
chr5	114428181	114428381	0.255000	chr5	75604000	75604200	0.395000
chr2	120729123	120729323	0.285000	chr5	75611000	75611200	0.465000
chr1	149557869	149558069	0.425000	chr5	75616400	75616600	0.445000
chr15	20931157	20931357	0.335000	chr5	75620200	75620400	0.385000
chr11	104313142	104313342	0.360000	chr5	75660200	75660400	0.380000
chr5	7762695	7762895	0.430000	chr5	75660800	75661000	0.455000
chr1	176969686	176969886	0.400000	chr5	75669200	75669400	0.520000
chr3	89605431	89605631	0.325000	chr5	75678200	75678400	0.350000
chr9	129298925	129299125	0.280000	chr5	75690800	75691000	0.405000
chr4	139514990	139515190	0.470000	chr5	75696200	75696400	0.575000
chr9	129752885	129753085	0.620000	chr5	757000	757200	0.625000
chr6	32655789	32656189	0.432500	chr5	75706800	75707200	0.455000
chr11	77300056	77300256	0.470000	chr5	75708200	75708400	0.520000
chr4	143382875	143383475	0.343333	chr5	75710800	75711400	0.345000
chr1	33006576	33006976	0.500000	chr5	75717200	75717600	0.620000
chr6	52827704	52827904	0.405000	chr5	75721000	75721200	0.450000
chr8	13823608	13823808	0.405000	chr5	75735200	75735400	0.460000
chr10	56618280	56618480	0.340000	chr5	75847600	75847800	0.380000
chrX	1447126	1447326	0.530000	chr5	759200	759400	0.585000
chr11	120693394	120693594	0.415000	chr5	75964200	75964400	0.425000
chr12	3978839	3979039	0.460000	chr5	76042000	76042200	0.530000
chr10	90273209	90273409	0.360000	chr5	76074600	76074800	0.470000
chr4	59421651	59421851	0.375000	chr5	76099400	76099600	0.405000
chr18	67322596	67322796	0.370000	chr5	76134000	76134200	0.435000
chr21	28072550	28072750	0.445000	chr5	76146000	76146200	0.495000
chr15	47974185	47974385	0.405000	chr5	76172800	76173000	0.490000
chr3	27945199	27945399	0.505000	chr5	76174200	76174400	0.605000
chr16	74956844	74957044	0.420000	chr5	76175200	76175400	0.425000
chr16	29623829	29624229	0.467500	chr5	76175800	76176200	0.507500
chr2	221665071	221665271	0.440000	chr5	76181200	76181400	0.475000
chr3	12841308	12841508	0.580000	chr5	762000	762200	0.645000
chr11	86530227	86530427	0.385000	chr5	76225400	76225600	0.440000
chr5	144580673	144580873	0.440000	chr5	76227600	76227800	0.460000
chrY	13034625	13034825	0.435000	chr5	76256400	76256600	0.455000
chr12	123741559	123741959	0.400000	chr5	76270200	76270600	0.407500
chr13	61887927	61888127	0.340000	chr5	76277800	76278000	0.425000
chr5	123419968	123420168	0.445000	chr5	76293000	76293200	0.450000
chrX	155302401	155302601	0.340000	chr5	76294600	76294800	0.355000
chr3	161662032	161662232	0.330000	chr5	76299600	76299800	0.455000
chr12	37798029	37798229	0.320000	chr5	76302000	76302200	0.360000
chr4	118707269	118707669	0.465000	chr5	76304000	76304400	0.482500
chr18	74667230	74667430	0.390000	chr5	76305400	76305600	0.395000
chr2	86634177	86634377	0.490000	chr5	76309200	76309400	0.525000
chr4	175554306	175554506	0.330000	chr5	76319800	76320000	0.375000
chr16	17041215	17041615	0.395000	chr5	76325800	76326200	0.410000
chr14	75996877	75997077	0.425000	chr5	76331200	76331400	0.520000
chr15	64099164	64099564	0.360000	chr5	76335400	76335800	0.445000
chr4	31967569	31967769	0.375000	chr5	76338000	76338200	0.525000
chrX	463462	463662	0.540000	chr5	76342000	76342200	0.565000
chrX	31864556	31864956	0.457500	chr5	76351600	76352000	0.470000
chr16	61028963	61029163	0.385000	chr5	76362000	76362200	0.475000
chr9	38631255	38631655	0.490000	chr5	76363800	76364200	0.495000
chr4	118491003	118491203	0.365000	chr5	76365600	76365800	0.375000
chr1	118779741	118779941	0.390000	chr5	76366800	76367000	0.395000
chr3	116721332	116721932	0.343333	chr5	76367800	76368400	0.465000
chr18	49450834	49451034	0.345000	chr5	76369800	76370000	0.515000
chr1	12784921	12785521	0.471667	chr5	76372400	76373000	0.543333
chr9	94856433	94856633	0.490000	chr5	76377000	76377200	0.545000
chr1	86649224	86649424	0.345000	chr5	76379400	76379600	0.460000
chr10	87956970	87957170	0.310000	chr5	76380800	76381000	0.405000
chr12	125156260	125156460	0.385000	chr5	76383600	76383800	0.390000
chr8	128428732	128429332	0.426667	chr5	76384400	76385000	0.458333
chr4	176417382	176417582	0.310000	chr5	76391000	76391200	0.340000
chr5	4409058	4409258	0.440000	chr5	76393200	76393400	0.445000
chr17	47453796	47453996	0.370000	chr5	76394000	76394200	0.375000
chr3	181559273	181559473	0.285000	chr5	76399400	76399600	0.365000
chr5	109041314	109041514	0.335000	chr5	76400600	76400800	0.415000
chr2	165142657	165142857	0.410000	chr5	76401800	76402000	0.480000
chr13	45325250	45325450	0.415000	chr5	76402400	76402600	0.475000
chr21	30838836	30839236	0.407500	chr5	76403000	76403400	0.700000
chr18	7626574	7627774	0.487500	chr5	76404000	76405200	0.528333
chr4	29169527	29169727	0.380000	chr5	76406800	76407000	0.385000
chr10	95533189	95533389	0.435000	chr5	76408400	76408600	0.450000
chr8	88994975	88995175	0.405000	chr5	76431800	76432000	0.375000
chr6	104851947	104852147	0.285000	chr5	76446000	76446200	0.380000
chr6	165840547	165840747	0.420000	chr5	76450200	76450400	0.430000
chr18	59393223	59393423	0.455000	chr5	76451200	76451400	0.460000
chrX	125050478	125050678	0.405000	chr5	76458000	76458200	0.480000
chr1	69682032	69682632	0.378333	chr5	76468800	76469400	0.391667
chr1	146420034	146420234	0.380000	chr5	76471400	76471600	0.390000
chr5	1922493	1922693	0.455000	chr5	76472400	76472600	0.510000
chr19	24930047	24930247	0.400000	chr5	76473800	76474000	0.440000
chr2	178485977	178486177	0.345000	chr5	76477600	76477800	0.395000
chr17	69579892	69580492	0.405000	chr5	76480000	76480600	0.461667
chr21	15810828	15811028	0.425000	chr5	76488000	76488200	0.445000
chr2	70246926	70247726	0.352500	chr5	76497000	76497800	0.383750
chr5	89444092	89444292	0.350000	chr5	76518400	76518600	0.425000
chr4	66347051	66347251	0.395000	chr5	76521200	76521400	0.405000
chr4	167533186	167533386	0.350000	chr5	76526000	76526200	0.380000
chr12	71491528	71491728	0.345000	chr5	76527800	76528000	0.360000
chr7	123217759	123217959	0.300000	chr5	76529800	76530000	0.400000
chr19	31644917	31645117	0.395000	chr5	76533000	76533200	0.445000
chr6	138079233	138079433	0.375000	chr5	76535600	76535800	0.465000
chr21	34751387	34751587	0.410000	chr5	765400	765600	0.480000
chr13	60495576	60496176	0.468333	chr5	76543000	76543600	0.500000
chr7	44428815	44429015	0.470000	chr5	76544400	76544600	0.475000
chrX	75141165	75141365	0.365000	chr5	76546400	76546600	0.425000
chr10	99176098	99176298	0.420000	chr5	76547600	76547800	0.425000
chr22	26567909	26568309	0.432500	chr5	76550400	76550800	0.477500
chrX	4782637	4783037	0.375000	chr5	76556800	76557200	0.452500
chr13	45554035	45554435	0.400000	chr5	76558600	76559000	0.487500
chr15	86085423	86085623	0.470000	chr5	76566200	76566400	0.485000
chr5	93625624	93625824	0.300000	chr5	76571600	76571800	0.305000
chr8	9407516	9407916	0.382500	chr5	76582200	76582600	0.385000
chr1	183843435	183843635	0.380000	chr5	76601600	76601800	0.420000
chr5	45404761	45404961	0.345000	chr5	76607400	76607600	0.455000
chr12	16121548	16121748	0.350000	chr5	76609000	76609200	0.435000
chr3	145351114	145351914	0.280000	chr5	76623400	76624200	0.355000
chr4	135122569	135122769	0.430000	chr5	76625600	76625800	0.455000
chr21	10709437	10709637	0.475000	chr5	76626800	76627000	0.525000
chr4	68815777	68815977	0.310000	chr5	76638600	76638800	0.380000
chr6	120160463	120160663	0.350000	chr5	76641600	76641800	0.370000
chrY	25180029	25180229	0.390000	chr5	76658000	76658200	0.480000
chr4	64478987	64479187	0.315000	chr5	76662600	76662800	0.405000
chr3	148466333	148466533	0.430000	chr5	76670600	76670800	0.450000
chr16	8230016	8230416	0.412500	chr5	76684800	76685200	0.460000
chr3	132782177	132782377	0.370000	chr5	76696400	76696600	0.330000
chr8	142387995	142388195	0.260000	chr5	76705600	76705800	0.380000
chr4	70344846	70345046	0.340000	chr5	76714400	76714600	0.380000
chr16	15994442	15996042	0.446250	chr5	76716000	76717600	0.555000
chr1	232290902	232291102	0.330000	chr5	76721400	76721600	0.375000
chr12	84820813	84821413	0.406667	chr5	76732600	76733200	0.510000
chr1	247554569	247554769	0.310000	chr5	76737200	76737400	0.385000
chr22	47243768	47244168	0.447500	chr5	76739000	76739400	0.472500
chr3	58243475	58243675	0.390000	chr5	76741600	76741800	0.420000
chr19	34232826	34233026	0.425000	chr5	76763200	76763400	0.485000
chr14	93346589	93346789	0.390000	chr5	76774600	76774800	0.530000
chr5	153153899	153154099	0.305000	chr5	76779000	76779200	0.345000
chr12	42925095	42925295	0.435000	chr5	76787400	76787600	0.475000
chr8	23859713	23859913	0.395000	chr5	76791000	76791200	0.480000
chr12	88213019	88213219	0.335000	chr5	76794800	76795000	0.335000
chr3	96978035	96978235	0.420000	chr5	76802000	76802200	0.490000
chr1	196733512	196733912	0.417500	chr5	76806000	76806400	0.420000
chrX	139911009	139911209	0.275000	chr5	76818200	76818400	0.410000
chr14	94009529	94009929	0.490000	chr5	76818800	76819200	0.697500
chr19	8304341	8304541	0.510000	chr5	76819600	76819800	0.610000
chr14	53033772	53034172	0.407500	chr5	76830600	76831000	0.422500
chr18	37079123	37079323	0.440000	chr5	76850000	76850200	0.480000
chr6	58587746	58588146	0.412500	chr5	76853800	76854200	0.445000
chr6	168645303	168645503	0.480000	chr5	76856000	76856200	0.490000
chr18	15676208	15676408	0.370000	chr5	76856800	76857000	0.375000
chr7	137825490	137825690	0.460000	chr5	76859600	76859800	0.470000
chr22	47697154	47697354	0.345000	chr5	76868200	76868400	0.440000
chr2	157011070	157011270	0.380000	chr5	76874400	76874600	0.485000
chr10	5022040	5022240	0.455000	chr5	76875400	76875600	0.490000
chr1	124515986	124516186	0.375000	chr5	76920600	76920800	0.415000
chr17	21753425	21753825	0.455000	chr5	76941400	76941800	0.480000
chr1	90390299	90390499	0.385000	chr5	76942600	76942800	0.500000
chr6	98637964	98638164	0.450000	chr5	76945400	76945600	0.505000
chr12	62276285	62276485	0.310000	chr5	76947200	76947400	0.395000
chr11	31904974	31905374	0.507500	chr5	76952800	76953200	0.525000
chr5	10492615	10493215	0.588333	chr5	76953600	76954200	0.710000
chr19	38677456	38677656	0.535000	chr5	76954600	76954800	0.625000
chr4	21591137	21591337	0.310000	chr5	76959400	76959600	0.345000
chr18	31380402	31380602	0.440000	chr5	76960400	76960600	0.455000
chr6	92670582	92670782	0.400000	chr5	76971600	76971800	0.475000
chr3	178104977	178105177	0.435000	chr5	76972800	76973000	0.450000
chr3	43963449	43963649	0.435000	chr5	76984000	76984200	0.475000
chr7	76874676	76875076	0.417500	chr5	76987200	76987600	0.482500
chr4	51048194	51048394	0.380000	chr5	76991200	76991400	0.405000
chr5	29461468	29461668	0.365000	chr5	76999600	76999800	0.485000
chr12	37750580	37750780	0.370000	chr5	77016200	77016400	0.405000
chr7	27554765	27554965	0.440000	chr5	77024600	77024800	0.450000
chr1	19173594	19173794	0.435000	chr5	77030200	77030400	0.615000
chr9	39391478	39391678	0.480000	chr5	77030800	77031000	0.655000
chr11	32218029	32218229	0.380000	chr5	77042000	77042200	0.460000
chr3	65618542	65618742	0.340000	chr5	77065400	77065600	0.265000
chr1	62973564	62973764	0.365000	chr5	77066200	77066400	0.365000
chr4	133992409	133992609	0.425000	chr5	77073800	77074000	0.505000
chr1	39115767	39115967	0.430000	chr5	77077200	77077400	0.800000
chr16	7552912	7553112	0.475000	chr5	77077800	77078000	0.620000
chr5	93780552	93780752	0.525000	chr5	77087200	77087400	0.590000
chr1	68197117	68197317	0.395000	chr5	77087800	77088000	0.425000
chrY	26217759	26217959	0.395000	chr5	77117200	77117400	0.405000
chr1	226088818	226089018	0.415000	chr5	77129600	77129800	0.440000
chr7	150899719	150899919	0.485000	chr5	77133200	77133400	0.495000
chr17	47387846	47388246	0.467500	chr5	77139000	77139400	0.505000
chr4	72797366	72797566	0.420000	chr5	77144600	77144800	0.485000
chr2	239901731	239901931	0.415000	chr5	77151600	77151800	0.420000
chr13	84567160	84567560	0.395000	chr5	77155400	77155800	0.412500
chr22	41937343	41937943	0.531667	chr5	77210400	77211000	0.791667
chrY	2803218	2803818	0.381667	chr5	77231200	77231800	0.411667
chr6	75200446	75200646	0.450000	chr5	77233000	77233200	0.485000
chr9	72614714	72614914	0.505000	chr5	77255800	77256000	0.540000
chr3	151010454	151010654	0.430000	chr5	77294200	77294400	0.500000
chr8	134591479	134591679	0.425000	chr5	77298200	77298400	0.440000
chrX	123319748	123319948	0.405000	chr5	77312600	77312800	0.430000
chr18	63014189	63014589	0.352500	chr5	77379600	77380000	0.402500
chr9	70166216	70166416	0.295000	chr5	77400600	77400800	0.470000
chr16	16516167	16516367	0.420000	chr5	77449400	77449600	0.425000
chr2	25400516	25400716	0.480000	chr5	77454200	77454400	0.545000
chrX	67675676	67675876	0.440000	chr5	7746200	7746400	0.460000
chr1	244104817	244105017	0.520000	chr5	77475200	77475400	0.600000
chr14	85993647	85993847	0.350000	chr5	77483800	77484000	0.325000
chr2	24231212	24231612	0.442500	chr5	77491000	77491400	0.500000
chr3	106773289	106773889	0.498333	chr5	77492000	77492600	0.711667
chr12	13880044	13880244	0.545000	chr5	7755200	7755400	0.575000
chr5	1994472	1994672	0.440000	chr5	7756600	7756800	0.445000
chr15	61531987	61532387	0.415000	chr5	77590200	77590600	0.435000
chr17	80426548	80426748	0.560000	chr5	77630200	77630400	0.730000
chr3	193467919	193468119	0.540000	chr5	77638800	77639000	0.700000
chr13	29038843	29039043	0.635000	chr5	77645600	77645800	0.845000
chr6	92876633	92877033	0.322500	chr5	77679800	77680200	0.435000
chrX	134407170	134407370	0.360000	chr5	77719000	77719200	0.370000
chr19	17185849	17186449	0.560000	chr5	777400	778000	0.613333
chr19	51774343	51774543	0.380000	chr5	77748200	77748400	0.400000
chr10	90673360	90673560	0.410000	chr5	77761400	77761600	0.485000
chr17	71729095	71729295	0.300000	chr5	77770400	77770600	0.435000
chr4	55354401	55355401	0.465000	chr5	77776000	77777000	0.579000
chr3	83895464	83895664	0.410000	chr5	7779400	7779600	0.505000
chr5	91106986	91107386	0.435000	chr5	77794400	77794800	0.467500
chr1	167323390	167323590	0.390000	chr5	77798600	77798800	0.460000
chr12	52940254	52940854	0.460000	chr5	77852600	77853200	0.538333
chr8	76457483	76457883	0.455000	chr5	77865000	77865400	0.552500
chr22	9208561	9208761	0.000000	chr5	77867400	77867600	0.340000
chr1	202938647	202938847	0.370000	chr5	77868000	77868200	0.490000
chr5	108793843	108794043	0.285000	chr5	77876400	77876600	0.355000
chr16	71578663	71578863	0.365000	chr5	77878000	77878200	0.430000
chr10	68646310	68646710	0.420000	chr5	77880000	77880400	0.482500
chr5	29814133	29814333	0.280000	chr5	77881600	77881800	0.500000
chr2	228676398	228676598	0.435000	chr5	77882800	77883000	0.475000
chr10	46562440	46562640	0.470000	chr5	77893600	77893800	0.495000
chr10	131704981	131705181	0.355000	chr5	77894200	77894400	0.435000
chr3	11586417	11586817	0.410000	chr5	77936000	77936400	0.445000
chr5	125946057	125946657	0.288333	chr5	77937200	77937800	0.385000
chr6	165619489	165619689	0.390000	chr5	77961000	77961200	0.420000
chr5	143111070	143111670	0.373333	chr5	77972200	77972800	0.563333
chr11	8064952	8065152	0.535000	chr5	77973400	77973600	0.570000
chrX	55225899	55226099	0.475000	chr5	77987400	77987600	0.550000
chr7	73936809	73937009	0.560000	chr5	77991200	77991400	0.605000
chr16	73422125	73422525	0.380000	chr5	78001200	78001600	0.400000
chr5	126192894	126193094	0.340000	chr5	78003600	78003800	0.370000
chr8	108223335	108223535	0.370000	chr5	78008400	78008600	0.400000
chr9	39987305	39987505	0.370000	chr5	7803000	7803200	0.440000
chr13	1850040	1850440	0.000000	chr5	78051000	78051400	0.332500
chr16	6321349	6321549	0.440000	chr5	7805400	7805600	0.445000
chr10	54009271	54009671	0.442500	chr5	78065000	78065400	0.600000
chr3	169289401	169289801	0.372500	chr5	78076400	78076800	0.465000
chrX	153304765	153304965	0.455000	chr5	78098000	78098200	0.485000
chr15	26011086	26011286	0.295000	chr5	78108600	78108800	0.370000
chr13	74190477	74190677	0.325000	chr5	78109800	78110000	0.335000
chr2	25034590	25034790	0.435000	chr5	78113800	78114000	0.470000
chr13	27814827	27815627	0.532500	chr5	7815800	7816600	0.535000
chr7	135151818	135152018	0.490000	chr5	78183000	78183200	0.500000
chr4	151872355	151872755	0.497500	chr5	782200	782600	0.607500
chr7	34747193	34747393	0.510000	chr5	78222200	78222400	0.535000
chr3	159182780	159183180	0.422500	chr5	78245200	78245600	0.457500
chr5	94808181	94808381	0.400000	chr5	78268400	78268600	0.360000
chr1	235216129	235216329	0.280000	chr5	78269200	78269400	0.300000
chr12	101416342	101416542	0.425000	chr5	78278800	78279000	0.505000
chr5	64534776	64534976	0.455000	chr5	78286400	78286600	0.465000
chr2	78507711	78507911	0.310000	chr5	78288000	78288200	0.380000
chrX	106402283	106402683	0.547500	chr5	78294600	78295000	0.615000
chr3	132007260	132007660	0.400000	chr5	78295600	78296000	0.580000
chr8	133465005	133465205	0.530000	chr5	783200	783400	0.710000
chr14	92598476	92599876	0.502857	chr5	78360400	78361800	0.587143
chr14	98563844	98564044	0.440000	chr5	78367400	78367600	0.445000
chrY	6249291	6249491	0.440000	chr5	78369800	78370000	0.480000
chr4	107603441	107603641	0.390000	chr5	78390800	78391000	0.500000
chr2	66686301	66686501	0.360000	chr5	784000	784200	0.705000
chr9	32007574	32007774	0.365000	chr5	78424800	78425000	0.350000
chr9	76998090	76999090	0.457000	chr5	784600	785600	0.760000
chr1	141485278	141485478	0.000000	chr5	78467800	78468000	0.340000
chr7	7835843	7836043	0.270000	chr5	78472600	78472800	0.355000
chr10	73314302	73314702	0.332500	chr5	78483800	78484200	0.387500
chr12	10794656	10794856	0.390000	chr5	78495200	78495400	0.485000
chrX	86556757	86556957	0.380000	chr5	78498400	78498600	0.435000
chr6	131876468	131876668	0.310000	chr5	78501000	78501200	0.385000
chr3	99794480	99794680	0.615000	chr5	7850200	7850400	0.730000
chr13	27671864	27672064	0.515000	chr5	78504800	78505000	0.605000
chr8	50408847	50409047	0.465000	chr5	78508400	78508600	0.480000
chr9	137724775	137725975	0.581667	chr5	78509600	78510800	0.604167
chr15	32680226	32680426	0.555000	chr5	7851000	7851200	0.725000
chr9	112778601	112778801	0.450000	chr5	78511600	78511800	0.470000
chr21	7822469	7823469	0.448000	chr5	78522800	78523800	0.465000
chr18	14664317	14664517	0.395000	chr5	78524200	78524400	0.435000
chr3	41277644	41278044	0.500000	chr5	78526000	78526400	0.510000
chr3	14500875	14501275	0.382500	chr5	78527000	78527400	0.402500
chr3	62504202	62504802	0.380000	chr5	78529400	78530000	0.410000
chr13	110604274	110604474	0.415000	chr5	78530400	78530600	0.455000
chr4	187926891	187927091	0.400000	chr5	78533400	78533600	0.405000
chr10	56068129	56068329	0.545000	chr5	78534400	78534600	0.600000
chr8	86620302	86620502	0.465000	chr5	78538000	78538200	0.495000
chr20	50728769	50728969	0.440000	chr5	78540400	78540600	0.525000
chr17	53115124	53115324	0.475000	chr5	78549200	78549400	0.510000
chr5	76761189	76761389	0.515000	chr5	78553200	78553400	0.520000
chr5	143424387	143424587	0.320000	chr5	7857000	7857200	0.395000
chr1	230953213	230953413	0.315000	chr5	78578600	78578800	0.405000
chr7	19576536	19576736	0.420000	chr5	7858000	7858200	0.470000
chr2	144086139	144086339	0.415000	chr5	78586400	78586600	0.490000
chr10	101367120	101367320	0.545000	chr5	78587800	78588000	0.555000
chr16	76007886	76008086	0.365000	chr5	78588600	78588800	0.395000
chr14	17050717	17050917	0.355000	chr5	78592400	78592600	0.435000
chr4	42096603	42096803	0.525000	chr5	78600	78800	0.625000
chr4	134769875	134770075	0.470000	chr5	78621200	78621400	0.480000
chr11	92240821	92241021	0.370000	chr5	78627400	78627600	0.410000
chr13	71544375	71544575	0.285000	chr5	78629800	78630000	0.375000
chr21	12481371	12481571	0.390000	chr5	78634800	78635000	0.420000
chr9	128836377	128836577	0.540000	chr5	78648400	78648600	0.775000
chr8	77466501	77466701	0.330000	chr5	7866400	7866600	0.385000
chr20	46704469	46704669	0.400000	chr5	78667600	78667800	0.460000
chr7	88022938	88023538	0.336667	chr5	78678000	78678600	0.410000
chr16	31523923	31524723	0.555000	chr5	7869000	7869800	0.706250
chr7	157335415	157335815	0.455000	chr5	78699800	78700200	0.472500
chr1	56039102	56039302	0.420000	chr5	78720600	78720800	0.465000
chr4	36322317	36322917	0.421667	chr5	78727800	78728400	0.443333
chr3	31079136	31079536	0.380000	chr5	7873200	7873600	0.427500
chr5	122997025	122997225	0.300000	chr5	78758600	78758800	0.380000
chr10	72655967	72656367	0.455000	chr5	78760400	78760800	0.465000
chr10	103596565	103596765	0.425000	chr5	78762000	78762200	0.475000
chr19	36586002	36586202	0.360000	chr5	78771400	78771600	0.375000
chr13	99678103	99678303	0.435000	chr5	78772000	78772200	0.530000
chr5	136687745	136687945	0.345000	chr5	7878600	7878800	0.365000
chr5	61962343	61962543	0.465000	chr5	78787800	78788000	0.500000
chr3	65249992	65250192	0.390000	chr5	7879200	7879400	0.465000
chr19	47327541	47327741	0.390000	chr5	78792400	78792600	0.425000
chr1	110592729	110592929	0.530000	chr5	7881200	7881400	0.535000
chr2	137828899	137829099	0.350000	chr5	7887200	7887400	0.355000
chr5	48688777	48688977	0.375000	chr5	78887800	78888000	0.420000
chr4	108976575	108976775	0.515000	chr5	78900000	78900200	0.545000
chr1	245375976	245376176	0.440000	chr5	78905800	78906000	0.365000
chr6	148232334	148232734	0.430000	chr5	78907400	78907800	0.442500
chr11	2301503	2301703	0.500000	chr5	78908400	78908600	0.520000
chr1	151449061	151449261	0.380000	chr5	78965000	78965200	0.390000
chrX	118636881	118637281	0.335000	chr5	7897000	7897400	0.415000
chr2	188080959	188081159	0.370000	chr5	78973200	78973400	0.390000
chr8	15718755	15718955	0.250000	chr5	78980000	78980200	0.360000
chr4	82901993	82902793	0.426250	chr5	78980800	78981600	0.443750
chr2	128607729	128609329	0.566875	chr5	78983800	78985400	0.605000
chr2	141631033	141631233	0.435000	chr5	78985800	78986000	0.480000
chr6	135143656	135144056	0.350000	chr5	78992200	78992600	0.327500
chr16	37849327	37849527	0.400000	chr5	79011600	79011800	0.460000
chr4	187342755	187342955	0.385000	chr5	79021200	79021400	0.420000
chr1	200022073	200022273	0.310000	chr5	79025000	79025200	0.360000
chr16	54792393	54792593	0.375000	chr5	79094000	79094200	0.390000
chr14	87938313	87938513	0.385000	chr5	79107200	79107400	0.395000
chrY	16953556	16953756	0.440000	chr5	79110000	79110200	0.505000
chr14	73494524	73494724	0.465000	chr5	79111600	79111800	0.615000
chr1	102085713	102086113	0.440000	chr5	79133600	79134000	0.415000
chr21	35303598	35303798	0.450000	chr5	79168200	79168400	0.475000
chr7	68211698	68211898	0.460000	chr5	79181800	79182000	0.495000
chr2	19488173	19488373	0.335000	chr5	79200600	79200800	0.365000
chr5	32234932	32235332	0.452500	chr5	79229600	79230000	0.457500
chr11	131691793	131692993	0.490833	chr5	79235400	79236600	0.625000
chr7	151237239	151237439	0.600000	chr5	79237000	79237200	0.680000
chr2	172899478	172899678	0.510000	chr5	79237600	79237800	0.570000
chr17	3627635	3627835	0.445000	chr5	79255800	79256000	0.590000
chr5	103668735	103668935	0.480000	chr5	7927800	7928000	0.505000
chr8	62613947	62614147	0.365000	chr5	79297800	79298000	0.455000
chr1	94089355	94089555	0.390000	chr5	79319000	79319200	0.475000
chr10	82842239	82842439	0.355000	chr5	79346600	79346800	0.450000
chr4	106988270	106988870	0.350000	chr5	79391800	79392400	0.366667
chr4	22792055	22792255	0.385000	chr5	79412200	79412400	0.440000
chr10	28714613	28714813	0.435000	chr5	79416600	79416800	0.495000
chr1	93406107	93406307	0.405000	chr5	79475200	79475400	0.430000
chr17	12644273	12644473	0.370000	chr5	79495600	79495800	0.380000
chr11	39891215	39891415	0.430000	chr5	79505200	79505400	0.485000
chr1	241825518	241825718	0.335000	chr5	79508000	79508200	0.410000
chr5	47729264	47729464	0.405000	chr5	79512000	79512200	0.415000
chr1	35789753	35790553	0.512500	chr5	79514000	79514800	0.711250
chr4	144764047	144764247	0.405000	chr5	79529200	79529400	0.450000
chr5	141119465	141119665	0.280000	chr5	79556200	79556400	0.340000
chr10	32091347	32091547	0.385000	chr5	79561200	79561400	0.435000
chr2	159068674	159068874	0.450000	chr5	79588800	79589000	0.465000
chr12	103339141	103339541	0.380000	chr5	79590400	79590800	0.390000
chr1	200637459	200637859	0.440000	chr5	79603000	79603400	0.447500
chr1	56537428	56538028	0.470000	chr5	79612000	79612600	0.576667
chr4	184570745	184570945	0.465000	chr5	79614200	79614400	0.560000
chrX	152223200	152223400	0.340000	chr5	79620000	79620200	0.360000
chr19	9220712	9220912	0.350000	chr5	79621200	79621400	0.340000
chr20	57969971	57970371	0.472500	chr5	79630400	79630800	0.475000
chr9	80346827	80347027	0.325000	chr5	79694800	79695000	0.455000
chr13	67381138	67381938	0.388750	chr5	79697200	79698000	0.400000
chr5	134794744	134795144	0.407500	chr5	79702600	79703000	0.420000
chr4	126541812	126542012	0.425000	chr5	79733600	79733800	0.430000
chr5	48291931	48292131	0.395000	chr5	79736600	79736800	0.405000
chr15	94991714	94991914	0.470000	chr5	79774600	79774800	0.600000
chr19	31558589	31558989	0.527500	chr5	79784400	79784800	0.607500
chr18	58943018	58943418	0.477500	chr5	79786000	79786400	0.487500
chr16	47888374	47888574	0.465000	chr5	79793800	79794000	0.515000
chr18	13633088	13633288	0.510000	chr5	79795800	79796000	0.555000
chr14	76395727	76395927	0.375000	chr5	79801000	79801200	0.465000
chrX	44816084	44816284	0.380000	chr5	79809800	79810000	0.410000
chr8	34518466	34518666	0.465000	chr5	79811200	79811400	0.560000
chr5	55146503	55146703	0.470000	chr5	79829400	79829600	0.560000
chr4	49153415	49153615	0.415000	chr5	79837000	79837200	0.465000
chr6	167924329	167924529	0.480000	chr5	79845800	79846000	0.485000
chr5	67631106	67631306	0.410000	chr5	79858200	79858400	0.490000
chr3	196378534	196378734	0.480000	chr5	79878800	79879000	0.495000
chr1	213345548	213345748	0.415000	chr5	79887000	79887200	0.470000
chr17	13091909	13092109	0.510000	chr5	7991200	7991400	0.555000
chr6	76385789	76385989	0.365000	chr5	79981200	79981400	0.385000
chr11	94511767	94512367	0.415000	chr5	79990600	79991200	0.620000
chr8	116513735	116513935	0.435000	chr5	80031200	80031400	0.490000
chr12	81230459	81230659	0.370000	chr5	80070400	80070600	0.445000
chr10	6267755	6268955	0.457500	chr5	80076400	80077600	0.524167
chr2	8751581	8752181	0.445000	chr5	80078800	80079400	0.456667
chrX	40496747	40496947	0.505000	chr5	80082800	80083000	0.535000
chr3	104008755	104008955	0.260000	chr5	80083600	80083800	0.400000
chr6	32481099	32481299	0.380000	chr5	80091800	80092000	0.395000
chrY	10265765	10265965	0.350000	chr5	80117600	80117800	0.380000
chrX	83319139	83319539	0.432500	chr5	80122600	80123000	0.447500
chr3	140766653	140767253	0.433333	chr5	8012400	8013000	0.476667
chrX	93905115	93906315	0.361667	chr5	80125400	80126600	0.396667
chr11	75900762	75900962	0.330000	chr5	80127200	80127400	0.440000
chr7	59673036	59674036	0.390000	chr5	80135800	80136800	0.413000
chr7	69940959	69941159	0.430000	chr5	80137800	80138000	0.465000
chr5	43430683	43430883	0.440000	chr5	80141200	80141400	0.540000
chr8	48191232	48191632	0.490000	chr5	80143000	80143400	0.515000
chr19	9547058	9547258	0.450000	chr5	80145200	80145400	0.490000
chr16	74672748	74673148	0.442500	chr5	80146000	80146400	0.475000
chr3	155091005	155091205	0.415000	chr5	80150800	80151000	0.430000
chr4	155014716	155015116	0.420000	chr5	80152800	80153200	0.447500
chr2	182889603	182889803	0.470000	chr5	80153600	80153800	0.505000
chrX	103990758	103992158	0.412143	chr5	80180800	80182200	0.455714
chr1	216416931	216417531	0.408333	chr5	80183400	80184000	0.505000
chr16	8747115	8747315	0.435000	chr5	80184800	80185000	0.540000
chr1	173256955	173257155	0.435000	chr5	80186800	80187000	0.485000
chr4	185628312	185629312	0.422000	chr5	80192000	80193000	0.461000
chr3	107200657	107200857	0.420000	chr5	80205000	80205200	0.480000
chrX	96494786	96494986	0.285000	chr5	80206000	80206200	0.385000
chr16	63891305	63891505	0.440000	chr5	80211400	80211600	0.445000
chr4	141781671	141781871	0.485000	chr5	80213600	80213800	0.510000
chr22	11548850	11549250	0.442500	chr5	80217200	80217600	0.505000
chr2	114643935	114644135	0.475000	chr5	80218600	80218800	0.535000
chr3	108847582	108847782	0.380000	chr5	802200	802400	0.400000
chr18	39319903	39320103	0.315000	chr5	80234400	80234600	0.370000
chr4	69285518	69285718	0.335000	chr5	80238200	80238400	0.445000
chr13	111136590	111136790	0.385000	chr5	80239200	80239400	0.455000
chr6	58074469	58074669	0.290000	chr5	80240400	80240600	0.350000
chr9	118327622	118327822	0.285000	chr5	80246400	80246600	0.325000
chr7	7959746	7959946	0.400000	chr5	80247400	80247600	0.465000
chr4	70545706	70545906	0.470000	chr5	80254800	80255000	0.485000
chr4	82782727	82783527	0.457500	chr5	80255400	80256200	0.713750
chr22	29758905	29759105	0.560000	chr5	80257600	80257800	0.590000
chr2	99930515	99930715	0.480000	chr5	80264400	80264600	0.500000
chr1	146365573	146365773	0.385000	chr5	80270200	80270400	0.400000
chr8	93844938	93845338	0.405000	chr5	80275400	80275800	0.427500
chr1	40900967	40901167	0.435000	chr5	80282200	80282400	0.460000
chr8	136054207	136054407	0.485000	chr5	80284800	80285000	0.510000
chr5	109337751	109337951	0.365000	chr5	80307600	80307800	0.405000
chr3	64373564	64373764	0.420000	chr5	80346200	80346400	0.440000
chr4	116333555	116333755	0.285000	chr5	80348200	80348400	0.310000
chr3	19755173	19755373	0.350000	chr5	80355800	80356000	0.350000
chr3	105144200	105144400	0.400000	chr5	80399600	80399800	0.410000
chrY	10323873	10324073	0.415000	chr5	80400400	80400600	0.435000
chr16	6132269	6132469	0.430000	chr5	80407200	80407400	0.445000
chr2	69962890	69963090	0.585000	chr5	80407800	80408000	0.640000
chr14	70262176	70262376	0.420000	chr5	80408400	80408600	0.735000
chr7	53327267	53327667	0.382500	chr5	80409600	80410000	0.392500
chr4	64597120	64597320	0.260000	chr5	80414200	80414400	0.425000
chr6	130843105	130843305	0.340000	chr5	80453400	80453600	0.365000
chr5	28366185	28366385	0.340000	chr5	80466600	80466800	0.395000
chr6	134099360	134099560	0.395000	chr5	80481400	80481600	0.445000
chr16	17000781	17000981	0.380000	chr5	80488000	80488200	0.725000
chr3	128683255	128683455	0.340000	chr5	80488600	80488800	0.415000
chr19	35824588	35824788	0.310000	chr5	80502800	80503000	0.325000
chr22	36262674	36262874	0.480000	chr5	80503800	80504000	0.500000
chr5	49525357	49525557	0.420000	chr5	80561600	80561800	0.455000
chr17	38343992	38344592	0.556667	chr5	80570000	80570600	0.708333
chr8	97423275	97423675	0.427500	chr5	8057800	8058200	0.515000
chr7	71332979	71333179	0.420000	chr5	80608800	80609000	0.425000
chr14	52414831	52415031	0.430000	chr5	80621800	80622000	0.465000
chrX	143739847	143740047	0.295000	chr5	80624000	80624200	0.375000
chr18	53105297	53105497	0.415000	chr5	80631400	80631600	0.445000
chr1	197698492	197698892	0.337500	chr5	80632800	80633200	0.345000
chr8	82499205	82499405	0.435000	chr5	80648400	80648600	0.480000
chr1	225731457	225731657	0.475000	chr5	80653600	80653800	0.495000
chr20	32486992	32487992	0.516000	chr5	80654200	80655200	0.685000
chr7	14658124	14658324	0.380000	chr5	80656600	80656800	0.400000
chr5	151130938	151131538	0.521667	chr5	80668200	80668800	0.610000
chr18	57883884	57884084	0.385000	chr5	80672200	80672400	0.355000
chr16	81305066	81305266	0.395000	chr5	80675600	80675800	0.460000
chr2	220207654	220207854	0.355000	chr5	80703800	80704000	0.435000
chr9	3791397	3791597	0.485000	chr5	80712000	80712200	0.560000
chr3	81377282	81377482	0.375000	chr5	80738600	80738800	0.420000
chr15	19850101	19850301	0.340000	chr5	80741000	80741200	0.355000
chr2	55956604	55956804	0.415000	chr5	80755000	80755200	0.525000
chr3	105965030	105965230	0.350000	chr5	80755800	80756000	0.405000
chr11	32981488	32981688	0.505000	chr5	80761200	80761400	0.550000
chr11	74354749	74354949	0.400000	chr5	80777800	80778000	0.405000
chr4	41149885	41150085	0.415000	chr5	80823800	80824000	0.490000
chr1	32088579	32088779	0.395000	chr5	80837800	80838000	0.510000
chr4	86593176	86593376	0.450000	chr5	80846400	80846600	0.530000
chr10	125931764	125932164	0.370000	chr5	80866400	80866800	0.375000
chr5	116945556	116945756	0.430000	chr5	80904600	80904800	0.460000
chr12	25438707	25438907	0.445000	chr5	80943400	80943600	0.495000
chr9	76977132	76977532	0.362500	chr5	80958000	80958400	0.387500
chr5	27696953	27697153	0.475000	chr5	80960200	80960400	0.725000
chr15	80555702	80556302	0.526667	chr5	80960800	80961400	0.616667
chr9	7612008	7612208	0.325000	chr5	80962000	80962200	0.420000
chr7	38038869	38039269	0.432500	chr5	81007000	81007400	0.437500
chr18	67791553	67791753	0.395000	chr5	81014400	81014600	0.470000
chr1	96525065	96525265	0.395000	chr5	81148200	81148400	0.410000
chr4	92234825	92235025	0.335000	chr5	81163800	81164000	0.370000
chr16	83726481	83726681	0.500000	chr5	81165600	81165800	0.535000
chr19	37897580	37897980	0.490000	chr5	81195000	81195400	0.527500
chr4	125746064	125746264	0.475000	chr5	81207200	81207400	0.565000
chr5	174332938	174333138	0.555000	chr5	81233200	81233400	0.665000
chrX	75658324	75658524	0.385000	chr5	81235000	81235200	0.495000
chr3	153105583	153105783	0.365000	chr5	81270600	81270800	0.490000
chr4	65052594	65052794	0.410000	chr5	81292200	81292400	0.460000
chr3	170123059	170123259	0.295000	chr5	81299600	81299800	0.360000
chr9	133035134	133036534	0.430000	chr5	81300400	81301800	0.487143
chr4	74088059	74088259	0.385000	chr5	81302600	81302800	0.420000
chr9	103686947	103687147	0.430000	chr5	81317600	81317800	0.475000
chr5	58230392	58230592	0.370000	chr5	81334400	81334600	0.480000
chr3	135946384	135946584	0.360000	chr5	81363600	81363800	0.315000
chr19	36127410	36127610	0.510000	chr5	81394000	81394200	0.760000
chr4	177860049	177860249	0.320000	chr5	81400400	81400600	0.375000
chrX	75422173	75422373	0.370000	chr5	81420400	81420600	0.385000
chr3	189213501	189213701	0.350000	chr5	81425600	81425800	0.330000
chr22	9489732	9489932	0.000000	chr5	81507000	81507200	0.400000
chr20	8488693	8488893	0.300000	chr5	81517600	81517800	0.285000
chr3	81859995	81860195	0.355000	chr5	81525800	81526000	0.385000
chr17	23274537	23274737	0.410000	chr5	81534200	81534400	0.405000
chr2	178355826	178356026	0.380000	chr5	81538200	81538400	0.405000
chr1	166186923	166187123	0.425000	chr5	81544800	81545000	0.435000
chr2	225767891	225768091	0.265000	chr5	81553600	81553800	0.300000
chr7	119974810	119975010	0.355000	chr5	81579600	81579800	0.385000
chr12	84335176	84335576	0.327500	chr5	81591000	81591400	0.407500
chr1	233039585	233040185	0.328333	chr5	81630800	81631400	0.371667
chr5	128350950	128351150	0.465000	chr5	81633600	81633800	0.475000
chr5	88735793	88735993	0.330000	chr5	81710600	81710800	0.335000
chr7	142130839	142131039	0.410000	chr5	81718400	81718600	0.460000
chr6	21132857	21133057	0.340000	chr5	81724600	81724800	0.350000
chr9	103110035	103110235	0.315000	chr5	81736200	81736400	0.395000
chr5	144212615	144212815	0.375000	chr5	81739400	81739600	0.450000
chr10	11444910	11445710	0.533750	chr5	81749800	81750600	0.765000
chr12	106896254	106896854	0.596667	chr5	81751000	81751600	0.691667
chr5	75386592	75386792	0.380000	chr5	81753200	81753400	0.395000
chr11	41129122	41129322	0.310000	chr5	81754800	81755000	0.355000
chr10	56038472	56038672	0.415000	chr5	81758800	81759000	0.420000
chr9	42227334	42227934	0.418333	chr5	81759400	81760000	0.420000
chr12	82689144	82689344	0.395000	chr5	81760600	81760800	0.450000
chr13	88197847	88198047	0.385000	chr5	81761400	81761600	0.430000
chr19	23480468	23480668	0.340000	chr5	81762000	81762200	0.405000
chr5	94393562	94394162	0.410000	chr5	81763200	81763800	0.411667
chr3	39473634	39473834	0.445000	chr5	81779200	81779400	0.495000
chrY	12715199	12715599	0.450000	chr5	81779800	81780200	0.460000
chr14	28051002	28051202	0.335000	chr5	81783000	81783200	0.380000
chr1	35033114	35033314	0.370000	chr5	81788000	81788200	0.430000
chr16	76316166	76316366	0.275000	chr5	81818000	81818200	0.350000
chr8	122294990	122295190	0.375000	chr5	81821000	81821200	0.405000
chr15	55275076	55275276	0.480000	chr5	81823400	81823600	0.490000
chr14	91142507	91142707	0.475000	chr5	81825400	81825600	0.605000
chr8	110671826	110672426	0.380000	chr5	81827600	81828200	0.386667
chr22	19706350	19706550	0.445000	chr5	81829400	81829600	0.470000
chr15	21533677	21533877	0.285000	chr5	81830800	81831000	0.315000
chr17	36185106	36185306	0.390000	chr5	81838600	81838800	0.490000
chr1	113375060	113375260	0.415000	chr5	8184600	8184800	0.495000
chr11	39608466	39608666	0.410000	chr5	81848400	81848600	0.455000
chr2	205900956	205901556	0.460000	chr5	81850600	81851200	0.518333
chr2	236152009	236152209	0.515000	chr5	81851800	81852000	0.620000
chrX	64432181	64432381	0.620000	chr5	81852400	81852600	0.665000
chr3	65185313	65185513	0.375000	chr5	81853600	81853800	0.465000
chr14	27036709	27036909	0.335000	chr5	81855000	81855200	0.355000
chr12	71000465	71000665	0.415000	chr5	81857000	81857200	0.450000
chr3	3192849	3193049	0.375000	chr5	81860800	81861000	0.430000
chr5	15433276	15433476	0.285000	chr5	8187400	8187600	0.415000
chr9	134930421	134930621	0.400000	chr5	81878400	81878600	0.410000
chr2	58814867	58815067	0.460000	chr5	81894000	81894200	0.555000
chr14	71005685	71005885	0.340000	chr5	81895400	81895600	0.405000
chr4	157349924	157350124	0.260000	chr5	81898600	81898800	0.340000
chr4	126998829	126999029	0.385000	chr5	81909800	81910000	0.395000
chr7	86462000	86462200	0.410000	chr5	81954800	81955000	0.515000
chr6	100957953	100958153	0.330000	chr5	81971200	81971400	0.365000
chr11	61610210	61611010	0.563750	chr5	81971800	81972600	0.728750
chr5	61861054	61861254	0.455000	chr5	82018600	82018800	0.520000
chr21	46009734	46009934	0.405000	chr5	82020000	82020200	0.540000
chr13	88696423	88696823	0.430000	chr5	82044000	82044400	0.455000
chr2	206637511	206637711	0.370000	chr5	82058800	82059000	0.395000
chr8	56666389	56666589	0.285000	chr5	82068800	82069000	0.315000
chrX	3503112	3503312	0.385000	chr5	82100800	82101000	0.405000
chr4	48581675	48581875	0.355000	chr5	82105000	82105200	0.380000
chrY	28158471	28158671	0.000000	chr5	82106800	82107000	0.385000
chrX	152718275	152718475	0.345000	chr5	82111200	82111400	0.355000
chr4	88653499	88653699	0.525000	chr5	82140000	82140200	0.780000
chr14	105573481	105573681	0.465000	chr5	82141000	82141200	0.485000
chr3	92188781	92188981	0.390000	chr5	82158800	82159000	0.395000
chr2	25031877	25032077	0.425000	chr5	82166000	82166200	0.440000
chr2	58122849	58123449	0.351667	chr5	82174200	82174800	0.365000
chr14	91708477	91708677	0.305000	chr5	82186000	82186200	0.415000
chr15	45896066	45896266	0.335000	chr5	82208400	82208600	0.325000
chr2	43425570	43425770	0.395000	chr5	82223800	82224000	0.405000
chr18	9487110	9487310	0.390000	chr5	82225600	82225800	0.530000
chr21	20014448	20015248	0.433750	chr5	82273000	82273800	0.495000
chr10	78443198	78443598	0.550000	chr5	82274400	82274800	0.612500
chr21	35608244	35608444	0.315000	chr5	82275400	82275600	0.375000
chr8	88205182	88205382	0.410000	chr5	82277000	82277200	0.470000
chr11	56143824	56144824	0.489000	chr5	82277800	82278800	0.571000
chr14	18928284	18929684	0.398571	chr5	82279200	82280600	0.420000
chr1	96234598	96234798	0.360000	chr5	82284000	82284200	0.440000
chr5	56076967	56077567	0.383333	chr5	82285000	82285600	0.491667
chr1	113937792	113937992	0.455000	chr5	82286400	82286600	0.475000
chr5	66678042	66678242	0.395000	chr5	82312400	82312600	0.485000
chr9	131163309	131163909	0.381667	chr5	82315000	82315600	0.391667
chr11	105282771	105282971	0.415000	chr5	82349800	82350000	0.490000
chr7	118034557	118034757	0.425000	chr5	82352000	82352200	0.405000
chr2	178150048	178150848	0.435000	chr5	82356800	82357600	0.477500
chr6	111906122	111906322	0.390000	chr5	82364600	82364800	0.460000
chrX	71112455	71113055	0.396667	chr5	82389000	82389600	0.456667
chr12	19023667	19023867	0.390000	chr5	82397000	82397200	0.525000
chr4	129309708	129309908	0.300000	chr5	82413800	82414000	0.315000
chr11	29802545	29802745	0.370000	chr5	82420800	82421000	0.480000
chr4	181840678	181840878	0.400000	chr5	82421400	82421600	0.455000
chrX	104010836	104011436	0.438333	chr5	82422400	82423000	0.458333
chr8	82363126	82363326	0.435000	chr5	82435400	82435600	0.450000
chr9	65183840	65184040	0.400000	chr5	82534000	82534200	0.405000
chr8	53082590	53082990	0.422500	chr5	8255000	8255400	0.370000
chr2	157684425	157684625	0.415000	chr5	82641400	82641600	0.445000
chr4	92252262	92252462	0.325000	chr5	82666400	82666600	0.415000
chr2	34182632	34183032	0.345000	chr5	82676800	82677200	0.392500
chr12	111868298	111868498	0.380000	chr5	82719400	82719600	0.400000
chrY	44594896	44595096	0.000000	chr5	82735600	82735800	0.360000
chr2	53591771	53591971	0.365000	chr5	82749600	82749800	0.450000
chrX	59294053	59294253	0.415000	chr5	827800	828000	0.495000
chr7	16483586	16483786	0.465000	chr5	82796800	82797000	0.485000
chr14	71968661	71968861	0.360000	chr5	82812600	82812800	0.385000
chr8	16009998	16010198	0.305000	chr5	82821000	82821200	0.375000
chr7	81363285	81363685	0.372500	chr5	82855000	82855400	0.450000
chr9	7143166	7143366	0.365000	chr5	82942200	82942400	0.355000
chr7	92535296	92535496	0.310000	chr5	82983000	82983200	0.370000
chr2	142004104	142004304	0.370000	chr5	82991800	82992000	0.400000
chr22	31188427	31188627	0.400000	chr5	83012000	83012200	0.440000
chr21	26352839	26353039	0.425000	chr5	83025800	83026000	0.435000
chr13	101433865	101434065	0.355000	chr5	83027400	83027600	0.360000
chr3	68182240	68182840	0.323333	chr5	83034600	83035200	0.363333
chr19	14812402	14812802	0.462500	chr5	83035800	83036200	0.495000
chr1	7544025	7544225	0.455000	chr5	83066800	83067000	0.465000
chr7	157906006	157906406	0.575000	chr5	83077200	83077600	0.610000
chr5	125620036	125620236	0.405000	chr5	83078000	83078200	0.430000
chr4	14589344	14589544	0.285000	chr5	83092200	83092400	0.320000
chr10	122429323	122429523	0.445000	chr5	83096000	83096200	0.535000
chr16	75499964	75500164	0.335000	chr5	83097800	83098000	0.350000
chr14	43132645	43132845	0.390000	chr5	83099600	83099800	0.430000
chr2	36230718	36230918	0.290000	chr5	83101600	83101800	0.375000
chr18	29449337	29449737	0.357500	chr5	83102600	83103000	0.387500
chr4	5151409	5151609	0.340000	chr5	83104000	83104200	0.370000
chr4	148244640	148244840	0.295000	chr5	83156000	83156200	0.315000
chr11	31209339	31209539	0.355000	chr5	83167600	83167800	0.420000
chr3	22936333	22936733	0.360000	chr5	8318400	8318800	0.385000
chr3	172028886	172029086	0.275000	chr5	8322600	8322800	0.460000
chr1	210747111	210747311	0.445000	chr5	83306600	83306800	0.460000
chrX	98667101	98667301	0.360000	chr5	83312800	83313000	0.390000
chr9	5124873	5125073	0.275000	chr5	83321200	83321400	0.305000
chr15	9864771	9865171	0.000000	chr5	83323800	83324200	0.310000
chr8	120433323	120433523	0.345000	chr5	83340600	83340800	0.395000
chr18	10497874	10498274	0.405000	chr5	83360600	83361000	0.442500
chr21	1643285	1643485	0.000000	chr5	83364400	83364600	0.330000
chr8	32496279	32496479	0.420000	chr5	83368400	83368600	0.485000
chr6	53680235	53680435	0.335000	chr5	83369000	83369200	0.355000
chr2	159025738	159025938	0.380000	chr5	83374600	83374800	0.385000
chr11	37160453	37160653	0.315000	chr5	83377200	83377400	0.380000
chr9	114919477	114919677	0.410000	chr5	83379000	83379200	0.420000
chrY	35195958	35196358	0.000000	chr5	83387000	83387400	0.410000
chr9	117166951	117167151	0.270000	chr5	83396800	83397000	0.365000
chr8	142931716	142931916	0.420000	chr5	83400400	83400600	0.435000
chr17	58603822	58604022	0.425000	chr5	83401400	83401600	0.430000
chr13	58714514	58714714	0.485000	chr5	8340200	8340400	0.555000
chr18	57742790	57742990	0.390000	chr5	83407000	83407200	0.355000
chr17	23625095	23625295	0.420000	chr5	8340800	8341000	0.475000
chr3	151321265	151321465	0.370000	chr5	83410400	83410600	0.420000
chrX	111282854	111283054	0.375000	chr5	83428200	83428400	0.330000
chr12	40278498	40278898	0.385000	chr5	83430400	83430800	0.395000
chr4	38546750	38546950	0.480000	chr5	83438200	83438400	0.495000
chr1	212004939	212005139	0.385000	chr5	83442600	83442800	0.430000
chr3	101467450	101467850	0.477500	chr5	83471400	83471800	0.602500
chr2	236554486	236554686	0.590000	chr5	83473000	83473200	0.655000
chr1	241587292	241587892	0.498333	chr5	83473600	83474200	0.561667
chrX	138456311	138456511	0.530000	chr5	83474600	83474800	0.720000
chr15	100921962	100922562	0.370000	chr5	8349600	8350200	0.390000
chr16	30055508	30055708	0.410000	chr5	8350800	8351000	0.455000
chr9	105793393	105793593	0.445000	chr5	83516000	83516200	0.555000
chr8	111476604	111476804	0.365000	chr5	83539200	83539400	0.410000
chr18	1715853	1716053	0.285000	chr5	83564200	83564400	0.340000
chr1	12379521	12379721	0.440000	chr5	83608200	83608400	0.490000
chr2	41058779	41058979	0.375000	chr5	836400	836600	0.395000
chr8	77668104	77668304	0.290000	chr5	83662800	83663000	0.340000
chr14	714639	715039	0.000000	chr5	83718200	83718600	0.387500
chr12	111020992	111021192	0.560000	chr5	83722400	83722600	0.690000
chr10	28417379	28417579	0.375000	chr5	83723200	83723400	0.405000
chr5	169255961	169256161	0.375000	chr5	83731800	83732000	0.395000
chr14	44081376	44081576	0.325000	chr5	83745000	83745200	0.430000
chr13	25764584	25764784	0.400000	chr5	83750800	83751000	0.410000
chr17	19855313	19855513	0.495000	chr5	838600	838800	0.635000
chr8	67576235	67576435	0.295000	chr5	83914200	83914400	0.365000
chr13	15081360	15081560	0.000000	chr5	83919600	83919800	0.290000
```
