## Supplementary material for "Interspecies regulatory landscapes and elements revealed by novel joint systematic integration of human and mouse blood cell epigenomes": Scripts for IDEAS modeling of epigenetic states jointly in human and mouse: S3V2_IDEAS_hg38_ccre2.cCRE.M.notall0.N.bed_matched.2.bed (part 11 of 14)

```
chr11	114776609	114776809	0.430000	chr5	83927200	83927400	0.460000
chr14	98747559	98747759	0.395000	chr5	83965600	83965800	0.410000
chr3	55240242	55240442	0.340000	chr5	84063200	84063400	0.370000
chr4	27311250	27311450	0.435000	chr5	84085800	84086000	0.535000
chrX	30251259	30251859	0.433333	chr5	8417400	8418000	0.476667
chr1	163791992	163792192	0.385000	chr5	841800	842000	0.615000
chr2	103811360	103811560	0.380000	chr5	84197600	84197800	0.385000
chr2	170801692	170801892	0.385000	chr5	84255400	84255600	0.420000
chr1	200860263	200860463	0.365000	chr5	84288200	84288400	0.400000
chr5	59700943	59701143	0.435000	chr5	84311600	84311800	0.500000
chr7	45144740	45144940	0.550000	chr5	84382400	84382600	0.635000
chr13	104005492	104005692	0.430000	chr5	84383000	84383200	0.435000
chr19	58413840	58414040	0.550000	chr5	84383800	84384000	0.730000
chrX	25513629	25514229	0.475000	chr5	84384400	84385000	0.690000
chr5	170688121	170688321	0.445000	chr5	844000	844200	0.715000
chr15	60055039	60055239	0.310000	chr5	84438000	84438200	0.405000
chr15	95382544	95382744	0.365000	chr5	8445200	8445400	0.395000
chr8	144494378	144494578	0.575000	chr5	845400	845600	0.615000
chrX	135974425	135975225	0.501250	chr5	8457400	8458200	0.700000
chr6	121863994	121864194	0.365000	chr5	84622600	84622800	0.415000
chr12	132855873	132856073	0.415000	chr5	84623200	84623400	0.355000
chrX	97238472	97238672	0.280000	chr5	84751800	84752000	0.325000
chr4	64378456	64378656	0.320000	chr5	84791200	84791400	0.385000
chr4	189064094	189064294	0.340000	chr5	84794800	84795000	0.350000
chr9	20534267	20534467	0.310000	chr5	84870400	84870600	0.340000
chr3	95498442	95498642	0.355000	chr5	8493400	8493600	0.365000
chr18	5763448	5763648	0.495000	chr5	849800	850000	0.635000
chr8	27141888	27142088	0.405000	chr5	8501400	8501600	0.430000
chr3	173334156	173334356	0.340000	chr5	85049200	85049400	0.450000
chr14	25357691	25358091	0.427500	chr5	8505200	8505600	0.485000
chrX	266760	266960	0.560000	chr5	850600	850800	0.695000
chr8	119066225	119066425	0.350000	chr5	85079000	85079200	0.400000
chr1	119202741	119203141	0.350000	chr5	85148800	85149200	0.352500
chr15	16772707	16773307	0.000000	chr5	85452600	85453200	0.401667
chr19	217797	218197	0.492500	chr5	85587800	85588200	0.555000
chr1	235418722	235419122	0.450000	chr5	85638600	85639000	0.612500
chr1	152060994	152061194	0.505000	chr5	85663000	85663200	0.600000
chr16	26090927	26091127	0.370000	chr5	85663800	85664000	0.385000
chr3	9182709	9182909	0.515000	chr5	857800	858000	0.595000
chr11	53285600	53285800	0.430000	chr5	85814800	85815000	0.470000
chr1	20429649	20429849	0.445000	chr5	85824000	85824200	0.455000
chr14	47787800	47788000	0.355000	chr5	85841800	85842000	0.390000
chr12	83001685	83002085	0.390000	chr5	86008400	86008800	0.400000
chr15	69838533	69838933	0.447500	chr5	86015400	86015800	0.452500
chr21	28433626	28433826	0.325000	chr5	86029400	86029600	0.400000
chr13	94177241	94177441	0.290000	chr5	86118600	86118800	0.375000
chrY	13462796	13463196	0.395000	chr5	86147600	86148000	0.452500
chr9	90970060	90970260	0.520000	chr5	861800	862000	0.630000
chr5	18057919	18058119	0.375000	chr5	8619600	8619800	0.410000
chr5	178119409	178119809	0.627500	chr5	862800	863200	0.632500
chr2	142451371	142451571	0.340000	chr5	86284400	86284600	0.385000
chr20	52240890	52241090	0.495000	chr5	86287600	86287800	0.525000
chr16	20961742	20961942	0.475000	chr5	86338200	86338400	0.620000
chrX	12761854	12762454	0.336667	chr5	8634000	8634600	0.360000
chr14	93448891	93449091	0.475000	chr5	86463400	86463600	0.530000
chr5	47276412	47276812	0.387500	chr5	86526800	86527200	0.467500
chr8	57572650	57572850	0.390000	chr5	86529600	86529800	0.420000
chr1	188876931	188877131	0.305000	chr5	86564000	86564200	0.395000
chr4	114957663	114957863	0.400000	chr5	86566200	86566400	0.435000
chr9	74064306	74064506	0.480000	chr5	86569600	86569800	0.740000
chr7	3165916	3166116	0.510000	chr5	86570400	86570600	0.615000
chr11	87861173	87861373	0.405000	chr5	86615800	86616000	0.460000
chr1	55704545	55704745	0.415000	chr5	86617800	86618000	0.530000
chrX	95294753	95294953	0.440000	chr5	86618800	86619000	0.510000
chrX	27267185	27267585	0.365000	chr5	86623800	86624200	0.382500
chrX	79953563	79953763	0.360000	chr5	86660800	86661000	0.380000
chr22	11454701	11454901	0.430000	chr5	86666000	86666200	0.480000
chr15	22580203	22580403	0.415000	chr5	86679600	86679800	0.420000
chr2	217447057	217447257	0.520000	chr5	867400	867600	0.600000
chr20	38716677	38716877	0.405000	chr5	86758000	86758200	0.420000
chr7	104881360	104881560	0.400000	chr5	8683600	8683800	0.465000
chr18	30454738	30454938	0.255000	chr5	86880800	86881000	0.475000
chr2	11253647	11254047	0.337500	chr5	86885800	86886200	0.357500
chr7	91935066	91935266	0.275000	chr5	8693400	8693600	0.315000
chr11	104314371	104314571	0.300000	chr5	86968600	86968800	0.290000
chr14	86788141	86788341	0.275000	chr5	86971200	86971400	0.350000
chr13	86995961	86996361	0.372500	chr5	86977200	86977600	0.390000
chr10	126269948	126270148	0.350000	chr5	86979800	86980000	0.365000
chrX	145422325	145422525	0.275000	chr5	87013200	87013400	0.300000
chrX	8883074	8883274	0.290000	chr5	87016000	87016200	0.325000
chr12	24549486	24549686	0.445000	chr5	87020200	87020400	0.545000
chr7	64951181	64951381	0.375000	chr5	87034600	87034800	0.425000
chr4	74328016	74328216	0.375000	chr5	87040400	87040600	0.390000
chr5	15731886	15732086	0.420000	chr5	87075200	87075400	0.460000
chrX	148642475	148642675	0.435000	chr5	87079400	87079600	0.450000
chr11	110848877	110849077	0.355000	chr5	87081600	87081800	0.395000
chrX	5155593	5155793	0.360000	chr5	87097800	87098000	0.385000
chr4	172608758	172609158	0.347500	chr5	87103600	87104000	0.365000
chr11	57917073	57917473	0.415000	chr5	87109800	87110200	0.427500
chr2	209243155	209243355	0.405000	chr5	87114000	87114200	0.410000
chr1	101412336	101412536	0.365000	chr5	87116000	87116200	0.395000
chrX	107001353	107002153	0.361250	chr5	87116600	87117400	0.391250
chr22	23997443	23997643	0.395000	chr5	87120600	87120800	0.420000
chr13	66333709	66333909	0.325000	chr5	87121400	87121600	0.400000
chr6	103591403	103591603	0.400000	chr5	87151600	87151800	0.405000
chr14	43960628	43960828	0.370000	chr5	87182800	87183000	0.360000
chr11	126786201	126786801	0.353333	chr5	87243200	87243800	0.410000
chr9	108095969	108096169	0.450000	chr5	87260600	87260800	0.500000
chr5	7851960	7853760	0.465556	chr5	87267200	87269000	0.620000
chr18	73520867	73521067	0.355000	chr5	87282400	87282600	0.355000
chr12	71738906	71739106	0.360000	chr5	87284200	87284400	0.365000
chr5	178315822	178316022	0.310000	chr5	87298800	87299000	0.375000
chr1	16573493	16573693	0.395000	chr5	87300800	87301000	0.445000
chr20	60915680	60915880	0.365000	chr5	87308000	87308200	0.400000
chr5	52877144	52877344	0.415000	chr5	87334800	87335000	0.465000
chr5	161470943	161471143	0.390000	chr5	87340800	87341000	0.395000
chr5	48102046	48102246	0.390000	chr5	87377200	87377400	0.415000
chr1	136552077	136552277	0.000000	chr5	87389800	87390000	0.345000
chr1	73671756	73671956	0.295000	chr5	87399800	87400000	0.320000
chr9	18286676	18286876	0.290000	chr5	87400400	87400600	0.350000
chr8	90255536	90255736	0.255000	chr5	87404400	87404600	0.350000
chr1	43247462	43247662	0.325000	chr5	87408400	87408600	0.340000
chr14	35876411	35877611	0.380833	chr5	87412000	87413200	0.540000
chr13	21961594	21961794	0.375000	chr5	87425000	87425200	0.390000
chrX	33692696	33692896	0.380000	chr5	87541200	87541400	0.450000
chr12	32308602	32308802	0.395000	chr5	87781200	87781400	0.460000
chr2	152587011	152587211	0.535000	chr5	88140800	88141000	0.555000
chr9	41663768	41663968	0.665000	chr5	88141400	88141600	0.670000
chr11	129584521	129584921	0.460000	chr5	88142400	88142800	0.492500
chr12	65695521	65696121	0.436667	chr5	88145600	88146200	0.540000
chr12	115010482	115010682	0.470000	chr5	88172800	88173000	0.575000
chr20	22909443	22910043	0.426667	chr5	88204000	88204600	0.446667
chr5	5952862	5953062	0.355000	chr5	88251200	88251400	0.400000
chr1	53855519	53855719	0.405000	chr5	88267600	88267800	0.440000
chr2	159710106	159710906	0.423750	chr5	88268800	88269600	0.565000
chr6	22133361	22133561	0.445000	chr5	88378400	88378600	0.455000
chr1	179208201	179208401	0.465000	chr5	88380400	88380600	0.510000
chr20	1600352	1600552	0.525000	chr5	884400	884600	0.600000
chr12	86964072	86964272	0.335000	chr5	88502400	88502600	0.370000
chr12	687008	687208	0.380000	chr5	88555800	88556000	0.390000
chr2	209421323	209421523	0.405000	chr5	88616600	88616800	0.525000
chr2	130546581	130546781	0.490000	chr5	8864200	8864400	0.520000
chr18	44953083	44953683	0.448333	chr5	88660600	88661200	0.666667
chr5	81779998	81780598	0.490000	chr5	88674600	88675200	0.658333
chr22	29307474	29307674	0.585000	chr5	88675800	88676000	0.695000
chr10	86632910	86633110	0.595000	chr5	88680600	88680800	0.660000
chr15	63159668	63159868	0.485000	chr5	88683600	88683800	0.590000
chr6	151160596	151160996	0.430000	chr5	88691000	88691400	0.512500
chr8	132030172	132030372	0.275000	chr5	88729600	88729800	0.335000
chr9	36520880	36521080	0.465000	chr5	88732200	88732400	0.470000
chr4	60297220	60297420	0.405000	chr5	88732800	88733000	0.420000
chr7	55521311	55521511	0.310000	chr5	88734400	88734600	0.380000
chr9	71551120	71551520	0.340000	chr5	88735000	88735400	0.412500
chr13	33950730	33950930	0.410000	chr5	88736600	88736800	0.435000
chr14	20856921	20857121	0.430000	chr5	88741000	88741200	0.440000
chr18	75953331	75953531	0.345000	chr5	88746800	88747000	0.350000
chr4	91992130	91992530	0.275000	chr5	88761400	88761800	0.365000
chr1	16570819	16571019	0.360000	chr5	88778800	88779000	0.525000
chr11	38688863	38689863	0.274000	chr5	88785000	88786000	0.357000
chr17	2789655	2789855	0.460000	chr5	88813400	88813600	0.465000
chr1	145134432	145134632	0.410000	chr5	88814000	88814200	0.440000
chr4	113267683	113267883	0.350000	chr5	88825800	88826000	0.455000
chr7	148594758	148595158	0.445000	chr5	88827000	88827400	0.460000
chr2	11379907	11380107	0.480000	chr5	88829200	88829400	0.495000
chr10	129324217	129324417	0.435000	chr5	88833400	88833600	0.445000
chr14	40163960	40164160	0.380000	chr5	88836600	88836800	0.515000
chr18	39904204	39904404	0.375000	chr5	88845400	88845600	0.345000
chr14	87270009	87270209	0.365000	chr5	88875800	88876000	0.410000
chr8	113921558	113921758	0.305000	chr5	88879000	88879200	0.320000
chr13	8354066	8354866	0.000000	chr5	88879800	88880600	0.338750
chr4	86108938	86109338	0.372500	chr5	88881600	88882000	0.380000
chr6	145773008	145773208	0.345000	chr5	88882600	88882800	0.390000
chr7	64579003	64579203	0.555000	chr5	88883200	88883400	0.685000
chr1	211874775	211875775	0.470000	chr5	88883800	88884800	0.473000
chr2	35363490	35363690	0.365000	chr5	88886800	88887000	0.485000
chr3	105401925	105402925	0.461000	chr5	88889000	88890000	0.582000
chr1	90481063	90482263	0.373333	chr5	88923600	88924800	0.382500
chrX	75500607	75501607	0.355000	chr5	88925800	88926800	0.350000
chr11	74124236	74124436	0.370000	chr5	88929400	88929600	0.385000
chr3	87394936	87395336	0.370000	chr5	88934400	88934800	0.390000
chr8	82828059	82828259	0.310000	chr5	88940800	88941000	0.370000
chr15	98102102	98102302	0.430000	chr5	88945400	88945600	0.445000
chr5	137846466	137846666	0.395000	chr5	89042800	89043000	0.445000
chr7	103620861	103621061	0.410000	chr5	89043800	89044000	0.435000
chr7	125047817	125048017	0.415000	chr5	89055200	89055400	0.420000
chrX	66802091	66802291	0.340000	chr5	89064200	89064400	0.355000
chr3	80059507	80059707	0.435000	chr5	89064800	89065000	0.410000
chr15	80599464	80599664	0.355000	chr5	89073200	89073400	0.440000
chr13	13712455	13712655	0.000000	chr5	8908200	8908400	0.490000
chr21	40374015	40374215	0.275000	chr5	89106600	89106800	0.335000
chr6	110824650	110824850	0.325000	chr5	89117200	89117400	0.410000
chr2	238163055	238163455	0.575000	chr5	891200	891600	0.630000
chr1	167681604	167681804	0.450000	chr5	89120800	89121000	0.480000
chr1	108669714	108669914	0.395000	chr5	89128200	89128400	0.535000
chr1	56918257	56918857	0.408333	chr5	89129000	89129600	0.421667
chr13	109084050	109084250	0.300000	chr5	89133200	89133400	0.410000
chr1	140385402	140385602	0.000000	chr5	89246400	89246600	0.325000
chr2	119824235	119824435	0.415000	chr5	89256200	89256400	0.435000
chr19	8818050	8818250	0.410000	chr5	89259000	89259200	0.435000
chr2	176807844	176808044	0.400000	chr5	89267800	89268000	0.410000
chr2	232859058	232859258	0.395000	chr5	89268600	89268800	0.435000
chr7	115177790	115177990	0.320000	chr5	89271400	89271600	0.400000
chr3	181446044	181446644	0.366667	chr5	89275200	89275800	0.378333
chr3	190739366	190739566	0.445000	chr5	89279600	89279800	0.450000
chr10	3590966	3591166	0.560000	chr5	892800	893000	0.785000
chr12	82614526	82614926	0.377500	chr5	89293800	89294200	0.382500
chr7	25998208	25998408	0.355000	chr5	89300600	89300800	0.375000
chr7	18145102	18145502	0.377500	chr5	89303000	89303400	0.392500
chr11	43243361	43243961	0.438333	chr5	89314000	89314600	0.440000
chr15	31137460	31137860	0.367500	chr5	89343600	89344000	0.435000
chr13	69039030	69039830	0.362500	chr5	89396600	89397400	0.396250
chr4	154361414	154361614	0.345000	chr5	89399600	89399800	0.380000
chr17	45914620	45914820	0.440000	chr5	894000	894200	0.565000
chr12	22698539	22698739	0.380000	chr5	89401800	89402000	0.410000
chr11	121919314	121920114	0.457500	chr5	89418000	89418800	0.460000
chr3	84261399	84261599	0.305000	chr5	89421000	89421200	0.360000
chr4	161080218	161080418	0.415000	chr5	89435400	89435600	0.435000
chr4	66430692	66430892	0.300000	chr5	89442000	89442200	0.325000
chr14	47521270	47521470	0.360000	chr5	89444200	89444400	0.430000
chr11	105226901	105227101	0.380000	chr5	89445200	89445400	0.525000
chr9	6119514	6119714	0.430000	chr5	89458000	89458200	0.445000
chr5	150936974	150937174	0.315000	chr5	8953200	8953400	0.430000
chr12	71693592	71693792	0.400000	chr5	89619600	89619800	0.460000
chrX	112646713	112646913	0.415000	chr5	89708000	89708200	0.425000
chr2	64752450	64752650	0.320000	chr5	89878400	89878600	0.425000
chr13	55597896	55598296	0.315000	chr5	89967800	89968200	0.345000
chr8	81787388	81787588	0.410000	chr5	90015600	90015800	0.430000
chr5	144324540	144324740	0.335000	chr5	90021200	90021400	0.390000
chr6	4682269	4682469	0.425000	chr5	90132000	90132200	0.460000
chr7	35448684	35448884	0.440000	chr5	90135000	90135200	0.490000
chr20	23374601	23374801	0.495000	chr5	90136000	90136200	0.605000
chr2	15589595	15589795	0.420000	chr5	90142600	90142800	0.485000
chr4	26571043	26571243	0.365000	chr5	9015800	9016000	0.380000
chr4	34171119	34171319	0.345000	chr5	90161600	90161800	0.500000
chr17	15982538	15982738	0.385000	chr5	90265400	90265600	0.405000
chr12	79055447	79055647	0.345000	chr5	90270400	90270600	0.345000
chr15	64567768	64568168	0.402500	chr5	90301200	90301600	0.412500
chr10	23165250	23165450	0.480000	chr5	903200	903400	0.525000
chr3	26179422	26179622	0.410000	chr5	9034800	9035000	0.450000
chr2	42349025	42349825	0.365000	chr5	90406600	90407400	0.336250
chr11	76057460	76057860	0.365000	chr5	90407800	90408200	0.322500
chr6	32603443	32605243	0.395556	chr5	90409200	90411000	0.479444
chr20	14590471	14590671	0.340000	chr5	90411600	90411800	0.355000
chr9	34488326	34488526	0.475000	chr5	90421200	90421400	0.535000
chr10	115451014	115451214	0.390000	chr5	90434200	90434400	0.445000
chr13	83698337	83698537	0.305000	chr5	90439800	90440000	0.320000
chr18	842423	842623	0.355000	chr5	90440400	90440600	0.360000
chr6	166994530	166994730	0.450000	chr5	9047000	9047200	0.465000
chr15	77981371	77982971	0.581875	chr5	90473400	90475000	0.636250
chr9	124057499	124057699	0.430000	chr5	90475600	90475800	0.500000
chr5	129548384	129548584	0.390000	chr5	90476400	90476600	0.450000
chr18	48474322	48474522	0.385000	chr5	90495200	90495400	0.410000
chr3	119296966	119298366	0.467143	chr5	90529000	90530400	0.580714
chr14	29322173	29322373	0.420000	chr5	90530800	90531000	0.425000
chr1	45918176	45918576	0.470000	chr5	90533800	90534200	0.482500
chr16	23682361	23682561	0.360000	chr5	90548200	90548400	0.445000
chr19	27409386	27409786	0.365000	chr5	90549800	90550200	0.375000
chr20	18983728	18983928	0.565000	chr5	90558400	90558600	0.590000
chr13	93158551	93158751	0.275000	chr5	90560800	90561000	0.345000
chr1	118834560	118835560	0.378000	chr5	90561600	90562600	0.408000
chr12	49636186	49636386	0.405000	chr5	90563200	90563400	0.410000
chr13	52836462	52836862	0.460000	chr5	90585400	90585800	0.477500
chr13	74555993	74556193	0.390000	chr5	90601600	90601800	0.395000
chr3	136972130	136972730	0.338333	chr5	90604600	90605200	0.365000
chrX	24850062	24850262	0.390000	chr5	90606600	90606800	0.400000
chr16	48488250	48488450	0.415000	chr5	90612400	90612600	0.375000
chr2	182634626	182634826	0.340000	chr5	90613000	90613200	0.385000
chr11	83957566	83958166	0.366667	chr5	90613600	90614200	0.378333
chr8	108211233	108211433	0.395000	chr5	90622000	90622200	0.480000
chr8	119085566	119085766	0.430000	chr5	90628600	90628800	0.460000
chr5	22848032	22848232	0.315000	chr5	90637600	90637800	0.325000
chr4	145315238	145315438	0.255000	chr5	90638200	90638400	0.290000
chr6	123788933	123789133	0.295000	chr5	90639000	90639200	0.345000
chr6	49912991	49913791	0.308750	chr5	90640400	90641200	0.390000
chr17	69248298	69248698	0.345000	chr5	90641600	90642000	0.327500
chr20	26322249	26322649	0.380000	chr5	90642600	90643000	0.407500
chr15	18092827	18093027	0.370000	chr5	90644200	90644400	0.390000
chrX	120810971	120811571	0.418333	chr5	90645000	90645600	0.461667
chr2	94536703	94538103	0.385000	chr5	90647200	90648600	0.392857
chr1	225241196	225241596	0.322500	chr5	90649800	90650200	0.382500
chr11	94844405	94844605	0.445000	chr5	90650800	90651000	0.475000
chr9	58442450	58442650	0.000000	chr5	90651600	90651800	0.340000
chr12	49166373	49166773	0.432500	chr5	90653200	90653600	0.470000
chr11	104236240	104240040	0.366316	chr5	90654200	90658000	0.348947
chrX	18003448	18004048	0.350000	chr5	90658600	90659200	0.340000
chr11	80331884	80332684	0.368750	chr5	90660400	90661200	0.355000
chr1	148110847	148111047	0.335000	chr5	90661600	90661800	0.340000
chr9	105275643	105275843	0.380000	chr5	90689200	90689400	0.470000
chr3	140623624	140623824	0.425000	chr5	90690400	90690600	0.460000
chr6	103701938	103702338	0.345000	chr5	90696200	90696600	0.395000
chr12	15378721	15378921	0.280000	chr5	90709400	90709600	0.410000
chr1	39648148	39648348	0.465000	chr5	90730600	90730800	0.505000
chr5	33465306	33465506	0.480000	chr5	90740400	90740600	0.525000
chr6	52169567	52169767	0.425000	chr5	90783800	90784000	0.440000
chr14	31919653	31919853	0.405000	chr5	90802800	90803000	0.415000
chr4	29167188	29167388	0.250000	chr5	90810200	90810400	0.360000
chr3	163329716	163329916	0.340000	chr5	90843600	90843800	0.355000
chr12	106921567	106921767	0.355000	chr5	90846200	90846400	0.360000
chr13	88046288	88046488	0.375000	chr5	90854200	90854400	0.390000
chr3	179897548	179897748	0.325000	chr5	90866400	90866600	0.360000
chr14	65651315	65651515	0.375000	chr5	90867000	90867200	0.385000
chr2	167136008	167136408	0.285000	chr5	90873200	90873600	0.422500
chr8	56148965	56149165	0.345000	chr5	90878200	90878400	0.440000
chr18	79062396	79062796	0.347500	chr5	90888600	90889000	0.362500
chr3	127905620	127905820	0.370000	chr5	90902800	90903000	0.380000
chr3	166363070	166363270	0.340000	chr5	90919000	90919200	0.350000
chr4	49859665	49859865	0.375000	chr5	90932200	90932400	0.405000
chr13	99897021	99897221	0.435000	chr5	90940600	90940800	0.450000
chr17	31982185	31982385	0.345000	chr5	90967600	90967800	0.350000
chrY	29179564	29180964	0.000000	chr5	90982600	90984000	0.374286
chr2	105099045	105099245	0.265000	chr5	91017000	91017200	0.355000
chr18	63534242	63534442	0.340000	chr5	91020400	91020600	0.390000
chrY	16483019	16483619	0.390000	chr5	91028400	91029000	0.425000
chr2	117872164	117872364	0.365000	chr5	91043000	91043200	0.395000
chrX	52438149	52438749	0.355000	chr5	91053000	91053600	0.393333
chr12	88779495	88779895	0.420000	chr5	91058600	91059000	0.447500
chr12	89287097	89287297	0.315000	chr5	91059600	91059800	0.335000
chr7	17241267	17241467	0.390000	chr5	91071200	91071400	0.470000
chrY	13439624	13439824	0.445000	chr5	91095400	91095600	0.470000
chrX	29250269	29250469	0.385000	chr5	91101800	91102000	0.435000
chr17	40328363	40328563	0.340000	chr5	91103800	91104000	0.405000
chr11	18102490	18102690	0.340000	chr5	91112000	91112200	0.415000
chr8	71268618	71268818	0.350000	chr5	91119600	91119800	0.360000
chr5	127704444	127704644	0.375000	chr5	91124000	91124200	0.375000
chrY	13349454	13349654	0.445000	chr5	91132600	91132800	0.495000
chr6	24145348	24145548	0.410000	chr5	91142400	91142600	0.430000
chr10	58897718	58897918	0.310000	chr5	91146400	91146600	0.405000
chr2	84511587	84511787	0.405000	chr5	91147000	91147200	0.440000
chr6	168247086	168247286	0.390000	chr5	91152000	91152200	0.485000
chr1	15958184	15958384	0.475000	chr5	91162800	91163000	0.495000
chr1	140010153	140010553	0.000000	chr5	91170200	91170600	0.335000
chr17	34053953	34054153	0.435000	chr5	91175800	91176000	0.455000
chr2	189426200	189426400	0.425000	chr5	91182800	91183000	0.430000
chr14	55403944	55404144	0.365000	chr5	91183800	91184000	0.450000
chr13	96007336	96007536	0.345000	chr5	91187600	91187800	0.390000
chr7	67662465	67662665	0.435000	chr5	91190000	91190200	0.455000
chr5	54330009	54330209	0.410000	chr5	91219200	91219400	0.435000
chr11	109832771	109832971	0.390000	chr5	91226200	91226400	0.490000
chr4	17271483	17271883	0.387500	chr5	91228200	91228600	0.415000
chr5	12942779	12943179	0.342500	chr5	91231200	91231600	0.470000
chr12	1856938	1857338	0.587500	chr5	912400	912800	0.630000
chr1	179990174	179990374	0.265000	chr5	91266400	91266600	0.325000
chr4	106093410	106093610	0.440000	chr5	91269200	91269400	0.505000
chr8	46789740	46790540	0.403750	chr5	91280000	91280800	0.561250
chr5	98375139	98375339	0.285000	chr5	91284000	91284200	0.375000
chr11	53890242	53890642	0.407500	chr5	91291600	91292000	0.415000
chr11	87697670	87697870	0.450000	chr5	91293200	91293400	0.495000
chr2	85782535	85782735	0.365000	chr5	91301600	91301800	0.405000
chr13	42602073	42602273	0.425000	chr5	91302400	91302600	0.455000
chr14	21828388	21828588	0.375000	chr5	91311800	91312000	0.480000
chr4	149360705	149360905	0.410000	chr5	91314400	91314600	0.495000
chrX	897626	897826	0.450000	chr5	91318800	91319000	0.460000
chr11	107994928	107995128	0.430000	chr5	91332400	91332600	0.455000
chr13	47118819	47119019	0.425000	chr5	91355000	91355200	0.475000
chr5	180726883	180727083	0.355000	chr5	91361400	91361600	0.365000
chr3	118834590	118835990	0.380714	chr5	91367200	91368600	0.410714
chr15	30358418	30358618	0.280000	chr5	91369400	91369600	0.365000
chr8	94875554	94875754	0.320000	chr5	91370800	91371000	0.365000
chr21	43100881	43101081	0.315000	chr5	91378800	91379000	0.350000
chr9	36105726	36106126	0.415000	chr5	91380000	91380400	0.695000
chr2	33347025	33347425	0.482500	chr5	91380800	91381200	0.617500
chr5	104421711	104421911	0.385000	chr5	91381800	91382000	0.470000
chr6	86125888	86126088	0.375000	chr5	91382600	91382800	0.385000
chr10	84242999	84243399	0.502500	chr5	91383200	91383600	0.605000
chr21	19572667	19572867	0.380000	chr5	91384000	91384200	0.450000
chr11	21704983	21705183	0.360000	chr5	91385000	91385200	0.385000
chr10	20340960	20341160	0.325000	chr5	91390400	91390600	0.390000
chr17	35579706	35579906	0.295000	chr5	91395800	91396000	0.380000
chr6	21300200	21300400	0.270000	chr5	91419600	91419800	0.385000
chr4	29831792	29831992	0.295000	chr5	91434400	91434600	0.365000
chr10	31172831	31173031	0.400000	chr5	91469200	91469400	0.410000
chr11	125948979	125949379	0.400000	chr5	91469800	91470200	0.407500
chr5	122610001	122610201	0.290000	chr5	91500000	91500200	0.350000
chr19	38485167	38485367	0.555000	chr5	9156400	9156600	0.570000
chr4	135922447	135923647	0.300833	chr5	9162800	9164000	0.363333
chr16	60750504	60750704	0.365000	chr5	9166800	9167000	0.410000
chr3	13175892	13176092	0.510000	chr5	916800	917000	0.580000
chr12	16718298	16718498	0.460000	chr5	91721000	91721200	0.495000
chr2	97526020	97526220	0.580000	chr5	91800	92000	0.630000
chr2	55640366	55640566	0.445000	chr5	9196600	9196800	0.500000
chr13	20719391	20719591	0.450000	chr5	9205400	9205600	0.490000
chrX	142715503	142715703	0.340000	chr5	9208000	9208200	0.315000
chr1	222812109	222812309	0.465000	chr5	923600	923800	0.565000
chr20	31935263	31935463	0.565000	chr5	927000	927200	0.760000
chr14	62354545	62354745	0.370000	chr5	93054800	93055000	0.405000
chr7	97189625	97189825	0.365000	chr5	9339400	9339600	0.400000
chr1	229340914	229341514	0.530000	chr5	93570400	93571000	0.678333
chr9	72933931	72934131	0.460000	chr5	93571400	93571600	0.490000
chr1	123312162	123312362	0.415000	chr5	93577200	93577400	0.430000
chr17	41877443	41878243	0.462500	chr5	93580200	93581000	0.593750
chr20	7026285	7026885	0.408333	chr5	93581400	93582000	0.585000
chr6	160780561	160780761	0.435000	chr5	93583000	93583200	0.500000
chr19	1526307	1526507	0.605000	chr5	93584200	93584400	0.800000
chr1	229553837	229554437	0.456667	chr5	93585000	93585600	0.683333
chr5	142344445	142344645	0.455000	chr5	93597200	93597400	0.670000
chr5	8252042	8252442	0.390000	chr5	93607800	93608200	0.447500
chr8	125578675	125578875	0.485000	chr5	93612600	93612800	0.615000
chr15	24896083	24896283	0.440000	chr5	9361800	9362000	0.465000
chr1	183867170	183868170	0.456000	chr5	93620600	93621600	0.682000
chr10	22739667	22739867	0.480000	chr5	93622400	93622600	0.485000
chr3	71057067	71057467	0.317500	chr5	9363000	9363400	0.367500
chr5	165290980	165291380	0.332500	chr5	93636000	93636400	0.352500
chrX	4005554	4005954	0.370000	chr5	93636800	93637200	0.350000
chr11	56060906	56061106	0.285000	chr5	93662200	93662400	0.345000
chr3	121310753	121311153	0.380000	chr5	93674200	93674600	0.420000
chr9	61186439	61186639	0.380000	chr5	93677400	93677600	0.495000
chr1	6861395	6861595	0.415000	chr5	93717200	93717400	0.435000
chr16	5284811	5285011	0.375000	chr5	93721200	93721400	0.400000
chr7	66755846	66756046	0.295000	chr5	93791800	93792000	0.380000
chr1	74314697	74314897	0.280000	chr5	93887200	93887400	0.350000
chr5	144423642	144423842	0.350000	chr5	9389400	9389600	0.470000
chrX	131536640	131536840	0.345000	chr5	93915200	93915400	0.370000
chr11	24303174	24303374	0.350000	chr5	93930200	93930400	0.370000
chr5	65664836	65665036	0.395000	chr5	93986800	93987000	0.500000
chr3	17413185	17413385	0.415000	chr5	93990800	93991000	0.430000
chrX	94248007	94248407	0.335000	chr5	93995000	93995400	0.337500
chr2	207194280	207194480	0.390000	chr5	93999200	93999400	0.395000
chr20	8657412	8657612	0.415000	chr5	94040600	94040800	0.460000
chr1	227984006	227984206	0.350000	chr5	94070200	94070400	0.380000
chr10	90634889	90635089	0.445000	chr5	94095200	94095400	0.460000
chr3	122177800	122178000	0.275000	chr5	94103600	94103800	0.370000
chr13	68865453	68865653	0.535000	chr5	94111600	94111800	0.590000
chr5	116089731	116089931	0.395000	chr5	94182000	94182200	0.460000
chr11	39110147	39110347	0.330000	chr5	9422000	9422200	0.390000
chr7	7177265	7177465	0.360000	chr5	94223400	94223600	0.390000
chr14	3625137	3625337	0.000000	chr5	94245800	94246000	0.415000
chrX	6893660	6893860	0.330000	chr5	94317600	94317800	0.365000
chr15	67768511	67768911	0.392500	chr5	9437600	9438000	0.432500
chr6	30141827	30142027	0.435000	chr5	94376800	94377000	0.440000
chr3	87614060	87614260	0.410000	chr5	94421000	94421200	0.415000
chr6	26092428	26092628	0.390000	chr5	94422800	94423000	0.430000
chr10	68993329	68993529	0.365000	chr5	94432600	94432800	0.425000
chrY	4512527	4513127	0.351667	chr5	94433400	94434000	0.361667
chr10	101680342	101680542	0.315000	chr5	94485200	94485400	0.330000
chr1	63614711	63614911	0.400000	chr5	94509000	94509200	0.410000
chr1	57892381	57892581	0.360000	chr5	94525000	94525200	0.365000
chr5	98320094	98320294	0.380000	chr5	94544400	94544600	0.400000
chr15	83132546	83132746	0.445000	chr5	94546000	94546200	0.545000
chr3	178568973	178569173	0.335000	chr5	94562600	94562800	0.370000
chr6	117963071	117963271	0.355000	chr5	94570600	94570800	0.395000
chr5	110421347	110421547	0.310000	chr5	94575200	94575400	0.360000
chr16	47827882	47828082	0.335000	chr5	94578000	94578200	0.355000
chr3	30002115	30002315	0.385000	chr5	94595600	94595800	0.390000
chr1	177690556	177690756	0.415000	chr5	94602600	94602800	0.455000
chr1	87502832	87503032	0.445000	chr5	94613600	94613800	0.465000
chr9	132840606	132841606	0.513000	chr5	94618200	94619200	0.623000
chr6	26332137	26332737	0.483333	chr5	94660000	94660600	0.573333
chr1	44941872	44942272	0.330000	chr5	94675000	94675400	0.352500
chr15	16381721	16382321	0.000000	chr5	94693200	94693800	0.343333
chr13	21624893	21625293	0.430000	chr5	94707400	94707800	0.442500
chr1	92087988	92088188	0.355000	chr5	94738000	94738200	0.395000
chr12	107334501	107334701	0.445000	chr5	94743400	94743600	0.520000
chr12	19832562	19832762	0.400000	chr5	94746800	94747000	0.450000
chr13	22431321	22431521	0.275000	chr5	94793400	94793600	0.385000
chr9	94577241	94577441	0.385000	chr5	94794000	94794200	0.375000
chr14	67445152	67445352	0.445000	chr5	94832800	94833000	0.475000
chr2	9959063	9959263	0.335000	chr5	94850400	94850600	0.425000
chr8	112709627	112709827	0.325000	chr5	94857200	94857400	0.390000
chr1	164891370	164891570	0.340000	chr5	94909000	94909200	0.370000
chr2	34599435	34600235	0.371250	chr5	94910800	94911600	0.400000
chr9	105843997	105844197	0.410000	chr5	94945800	94946000	0.490000
chr2	162433879	162434079	0.340000	chr5	94967400	94967600	0.415000
chr7	10373916	10374116	0.350000	chr5	94968600	94968800	0.400000
chrY	18452533	18452933	0.450000	chr5	94994600	94995000	0.487500
chr5	64374563	64374763	0.370000	chr5	94998600	94998800	0.430000
chr20	57985527	57986127	0.380000	chr5	95008000	95008600	0.398333
chr11	129167561	129167761	0.340000	chr5	95014800	95015000	0.400000
chr1	73715228	73715428	0.455000	chr5	95023400	95023600	0.495000
chr18	28990390	28990590	0.360000	chr5	95027400	95027600	0.405000
chr9	122229619	122229819	0.505000	chr5	95029600	95029800	0.535000
chr15	25906993	25907193	0.390000	chr5	95030200	95030400	0.490000
chr4	34381305	34381505	0.415000	chr5	95043400	95043600	0.450000
chr4	19067897	19068697	0.318750	chr5	95045000	95045800	0.400000
chr15	56145427	56145627	0.355000	chr5	95048800	95049000	0.380000
chr2	72430983	72431183	0.345000	chr5	95057800	95058000	0.370000
chr8	128884227	128884827	0.428333	chr5	95059800	95060400	0.458333
chr2	163429617	163429817	0.400000	chr5	95061800	95062000	0.455000
chr3	131386408	131386608	0.460000	chr5	95068400	95068600	0.370000
chr1	182721159	182721359	0.375000	chr5	95070000	95070200	0.485000
chr3	79797532	79797732	0.315000	chr5	95075200	95075400	0.340000
chr3	193244307	193244507	0.325000	chr5	95077000	95077200	0.330000
chr4	92700459	92700659	0.355000	chr5	95081600	95081800	0.415000
chr7	145250465	145250665	0.415000	chr5	95082200	95082400	0.385000
chr9	82994047	82994647	0.425000	chr5	95087000	95087600	0.428333
chr10	23954121	23954321	0.465000	chr5	95088000	95088200	0.485000
chr3	179948744	179948944	0.330000	chr5	95131200	95131400	0.450000
chr5	46105632	46105832	0.305000	chr5	95162400	95162600	0.320000
chr4	38560712	38560912	0.470000	chr5	95178200	95178400	0.525000
chr5	152174541	152174741	0.405000	chr5	95185000	95185200	0.445000
chr11	100961294	100961494	0.360000	chr5	95239000	95239200	0.395000
chr11	33958071	33958871	0.357500	chr5	95241200	95242000	0.358750
chr16	969786	969986	0.530000	chr5	95261800	95262000	0.545000
chr9	96915845	96916045	0.285000	chr5	95263000	95263200	0.435000
chr2	80714386	80714586	0.405000	chr5	95274200	95274400	0.475000
chr18	63160066	63161266	0.455833	chr5	95284200	95285400	0.720000
chr13	114287651	114288051	0.440000	chr5	95369800	95370200	0.482500
chr16	35171591	35171791	0.355000	chr5	95383000	95383200	0.425000
chr8	60774765	60774965	0.390000	chr5	95392800	95393000	0.395000
chr1	183118690	183119290	0.410000	chr5	95406400	95407000	0.481667
chr8	90693151	90693551	0.412500	chr5	95446000	95446400	0.442500
chr17	51509891	51510091	0.445000	chr5	9544600	9544800	0.660000
chr14	43965795	43965995	0.395000	chr5	95449600	95449800	0.460000
chrX	153918615	153918815	0.560000	chr5	9546000	9546200	0.840000
chr5	32210409	32210809	0.460000	chr5	95486800	95487200	0.500000
chr18	2313318	2313518	0.365000	chr5	95492600	95492800	0.325000
chr1	164210518	164210718	0.410000	chr5	95543400	95543600	0.450000
chr6	80167670	80167870	0.365000	chr5	95554000	95554200	0.400000
chr6	88418703	88419503	0.478750	chr5	95554600	95555400	0.582500
chr2	64892595	64892795	0.435000	chr5	95556400	95556600	0.470000
chr7	139748924	139749124	0.455000	chr5	95558000	95558200	0.495000
chr14	28958874	28959074	0.380000	chr5	95563600	95563800	0.400000
chr8	128666718	128666918	0.330000	chr5	95584200	95584400	0.355000
chr11	122527033	122527233	0.370000	chr5	95595600	95595800	0.480000
chr7	158313463	158314263	0.503750	chr5	95620000	95620800	0.673750
chr17	58388410	58388610	0.465000	chr5	95621200	95621400	0.720000
chr9	121934557	121934757	0.440000	chr5	95622400	95622600	0.445000
chr22	10611424	10611624	0.390000	chr5	95631400	95631600	0.415000
chr6	89120406	89120806	0.435000	chr5	95632000	95632400	0.475000
chr17	24317060	24317460	0.420000	chr5	95641800	95642200	0.482500
chr3	63110167	63110367	0.430000	chr5	95644400	95644600	0.470000
chr2	129762573	129763373	0.562500	chr5	95646600	95647400	0.602500
chr2	193803828	193804228	0.305000	chr5	95647800	95648200	0.360000
chr5	64394289	64394489	0.345000	chr5	95648600	95648800	0.360000
chr20	39387797	39388997	0.380833	chr5	95650000	95651200	0.390000
chr9	26813712	26814312	0.370000	chr5	95655400	95656000	0.388333
chr13	63424119	63424719	0.405000	chr5	95659800	95660400	0.416667
chr4	17064926	17065126	0.355000	chr5	95660800	95661000	0.365000
chr13	59704415	59704615	0.405000	chr5	95664600	95664800	0.460000
chr13	20692727	20693727	0.416000	chr5	95669200	95670200	0.456000
chr6	41997188	41997388	0.455000	chr5	95673200	95673400	0.480000
chr12	47823181	47823381	0.485000	chr5	95697200	95697400	0.525000
chr5	151617514	151617714	0.380000	chr5	95698400	95698600	0.475000
chr13	108898010	108898410	0.455000	chr5	95706200	95706600	0.485000
chr15	45684488	45684688	0.425000	chr5	95709400	95709600	0.445000
chr17	34669398	34669598	0.500000	chr5	95710400	95710600	0.505000
chr5	64095489	64096489	0.379000	chr5	95711000	95712000	0.542000
chr18	26970629	26971029	0.477500	chr5	95712400	95712800	0.482500
chr6	14474376	14474576	0.425000	chr5	95713400	95713600	0.520000
chr5	97769378	97769778	0.350000	chr5	95717400	95717800	0.415000
chr3	1870764	1870964	0.355000	chr5	95718200	95718400	0.405000
chr20	8850789	8851389	0.376667	chr5	95723200	95723800	0.385000
chr1	190105198	190105398	0.350000	chr5	95724400	95724600	0.390000
chr5	113919058	113919458	0.367500	chr5	95725400	95725800	0.372500
chr6	81074147	81076147	0.348000	chr5	95726200	95728200	0.364000
chrX	24679747	24679947	0.385000	chr5	95729000	95729200	0.390000
chr1	45642842	45645242	0.383333	chr5	95730000	95732400	0.548333
chr13	47008152	47008352	0.340000	chr5	95733200	95733400	0.360000
chr11	105832290	105832890	0.408333	chr5	95735000	95735600	0.415000
chr3	32311209	32311409	0.350000	chr5	95737400	95737600	0.440000
chrX	83212910	83213110	0.395000	chr5	95738200	95738400	0.440000
chr12	8856828	8857028	0.455000	chr5	957400	957600	0.560000
chr5	162967485	162967685	0.420000	chr5	95741600	95741800	0.445000
chr15	89295909	89296109	0.460000	chr5	95743400	95743600	0.540000
chr3	107371531	107372331	0.401250	chr5	95758400	95759200	0.518750
chr20	12083460	12083660	0.340000	chr5	95759600	95759800	0.350000
chr12	62440454	62441254	0.347500	chr5	95760400	95761200	0.355000
chr4	74074773	74074973	0.370000	chr5	95772200	95772400	0.440000
chr16	345357	345557	0.525000	chr5	95773400	95773600	0.540000
chr7	142958914	142959714	0.408750	chr5	95779200	95780000	0.460000
chr2	33573970	33574170	0.465000	chr5	95781200	95781400	0.470000
chr1	85080933	85081333	0.270000	chr5	95787000	95787400	0.342500
chr17	41754429	41754629	0.570000	chr5	95808800	95809000	0.575000
chr2	153146405	153146605	0.445000	chr5	95812200	95812400	0.545000
chr6	42057040	42057240	0.495000	chr5	95813000	95813200	0.540000
chr3	51215623	51215823	0.450000	chr5	95817400	95817600	0.500000
chr5	17235941	17236541	0.461667	chr5	95818200	95818800	0.511667
chr15	94599277	94599477	0.410000	chr5	95821400	95821600	0.420000
chr11	113510311	113511311	0.465000	chr5	95822200	95823200	0.496000
chr2	127905063	127905463	0.500000	chr5	95824000	95824400	0.557500
chr1	27192713	27193513	0.452500	chr5	95825400	95826200	0.505000
chrY	19294017	19294217	0.390000	chr5	95827600	95827800	0.425000
chr12	3674493	3674693	0.255000	chr5	95830400	95830600	0.365000
chr21	44492735	44493535	0.497500	chr5	95834400	95835200	0.511250
chr2	138935251	138935451	0.400000	chr5	95836000	95836200	0.425000
chr11	107263380	107263780	0.412500	chr5	95841000	95841400	0.422500
chr3	137376266	137376466	0.400000	chr5	95842000	95842200	0.470000
chr13	31611475	31611875	0.500000	chr5	95843200	95843600	0.527500
chr1	152085417	152085617	0.455000	chr5	95845400	95845600	0.495000
chr7	32242423	32242623	0.425000	chr5	95847000	95847200	0.470000
chr17	47839712	47840112	0.500000	chr5	95858800	95859200	0.572500
chr10	25575891	25576291	0.422500	chr5	95861400	95861800	0.472500
chr6	22567420	22567620	0.420000	chr5	95863400	95863600	0.485000
chr8	86542786	86542986	0.270000	chr5	95866800	95867000	0.335000
chr1	177958575	177958775	0.370000	chr5	95869600	95869800	0.400000
chr1	212495083	212495283	0.370000	chr5	95870200	95870400	0.380000
chr4	54047068	54047268	0.420000	chr5	95872400	95872600	0.425000
chr7	153416798	153416998	0.430000	chr5	95878400	95878600	0.585000
chr12	100144556	100144756	0.420000	chr5	95884000	95884200	0.480000
chr11	90047215	90047415	0.395000	chr5	95884600	95884800	0.400000
chr18	8013899	8014099	0.275000	chr5	95889200	95889400	0.370000
chr20	26243889	26244089	0.450000	chr5	95892800	95893000	0.470000
chr7	99013150	99013350	0.370000	chr5	95900400	95900600	0.420000
chr2	143882359	143882559	0.350000	chr5	95901800	95902000	0.410000
chr2	200700795	200701195	0.390000	chr5	95907200	95907600	0.417500
chr7	116945984	116946584	0.413333	chr5	95916000	95916600	0.468333
chr18	11907608	11908008	0.397500	chr5	95918600	95919000	0.407500
chr10	109916708	109917508	0.313750	chr5	95923600	95924400	0.411250
chr17	34336222	34336422	0.340000	chr5	95924800	95925000	0.415000
chr4	120498594	120498994	0.347500	chr5	95927400	95927800	0.372500
chr5	127366829	127367429	0.351667	chr5	95931200	95931800	0.368333
chr21	4684526	4685326	0.000000	chr5	95934400	95935200	0.353750
chr14	37034292	37034492	0.380000	chr5	95935600	95935800	0.425000
chr10	89024294	89024694	0.400000	chr5	95937000	95937400	0.437500
chr2	183354819	183355819	0.373000	chr5	95940800	95941800	0.438000
chr21	12850283	12850483	0.385000	chr5	95958400	95958600	0.480000
chr3	53730759	53731759	0.400000	chr5	95959200	95960200	0.503000
chr19	40153780	40155180	0.490000	chr5	95961000	95962400	0.672857
chr8	98704114	98704314	0.345000	chr5	95969800	95970000	0.370000
chr7	64108861	64109061	0.365000	chr5	95974200	95974400	0.415000
chr6	156115590	156115790	0.365000	chr5	95975800	95976000	0.425000
chr7	127038845	127039045	0.390000	chr5	95982400	95982600	0.405000
chr8	41070039	41070239	0.440000	chr5	95993400	95993600	0.450000
chr9	80876417	80877017	0.390000	chr5	95997200	95997800	0.431667
chr2	32880296	32880896	0.401667	chr5	96016400	96017000	0.405000
chr12	97710290	97710490	0.355000	chr5	96043600	96043800	0.390000
chr2	178992703	178992903	0.480000	chr5	96048800	96049000	0.495000
chr5	137904318	137904518	0.395000	chr5	96050400	96050600	0.465000
chr11	94729146	94729346	0.430000	chr5	96068200	96068400	0.435000
chr2	69532060	69532260	0.415000	chr5	96070800	96071000	0.455000
chr3	160204057	160204257	0.460000	chr5	960800	961000	0.580000
chr1	35520998	35521198	0.435000	chr5	96081600	96081800	0.445000
chr16	58881695	58881895	0.410000	chr5	96083600	96083800	0.405000
chr18	65066198	65066398	0.270000	chr5	96085200	96085400	0.345000
chr3	20379154	20379354	0.490000	chr5	96108600	96108800	0.555000
chr14	31903403	31903603	0.425000	chr5	96146800	96147000	0.460000
chr3	131847647	131847847	0.475000	chr5	96152000	96152200	0.480000
chr11	6043572	6043772	0.390000	chr5	96175200	96175400	0.385000
chr13	54835736	54835936	0.340000	chr5	96176200	96176400	0.365000
chr8	87076415	87077015	0.390000	chr5	96197000	96197600	0.408333
chr7	76800426	76800626	0.360000	chr5	96200600	96200800	0.375000
chr9	22488874	22489074	0.345000	chr5	96215600	96215800	0.395000
chr4	120050715	120051115	0.295000	chr5	96245200	96245600	0.372500
chr2	137297483	137297683	0.375000	chr5	96258000	96258200	0.380000
chr2	87547930	87548330	0.390000	chr5	96259400	96259800	0.402500
chr17	21963561	21963961	0.385000	chr5	96297800	96298200	0.392500
chr16	51951065	51951465	0.427500	chr5	96301000	96301400	0.447500
chr2	100302854	100303254	0.357500	chr5	96331200	96331600	0.387500
chr14	18329538	18329938	0.400000	chr5	96336400	96336800	0.407500
chrX	73226188	73226388	0.345000	chr5	96337200	96337400	0.350000
chr5	15383674	15383874	0.340000	chr5	96340000	96340200	0.365000
chr3	35593531	35593731	0.310000	chr5	96344800	96345000	0.380000
chr8	102336698	102336898	0.330000	chr5	96345400	96345600	0.340000
chr10	93553977	93554177	0.480000	chr5	96374800	96375000	0.485000
chr5	56884690	56884890	0.360000	chr5	963800	964000	0.590000
chr8	95843443	95843643	0.415000	chr5	96404600	96404800	0.455000
chr20	9211228	9211428	0.485000	chr5	96434200	96434400	0.560000
chr11	83385289	83385489	0.360000	chr5	96484000	96484200	0.425000
chr7	58918615	58919015	0.385000	chr5	96537400	96537800	0.402500
chr1	242901839	242902039	0.330000	chr5	96538800	96539000	0.350000
chr6	129604284	129604484	0.410000	chr5	96567200	96567400	0.450000
chr16	89900079	89900279	0.495000	chr5	96584800	96585000	0.535000
chr2	30001420	30001620	0.375000	chr5	96595600	96595800	0.395000
chr4	170680574	170680774	0.425000	chr5	96596200	96596400	0.475000
chr7	23527377	23527577	0.345000	chr5	96601800	96602000	0.430000
chr7	37813320	37813520	0.455000	chr5	96614200	96614400	0.465000
chr4	122771271	122771471	0.395000	chr5	96633800	96634000	0.420000
chr2	83645335	83645935	0.305000	chr5	96648200	96648800	0.326667
chr12	24409714	24410114	0.372500	chr5	96649800	96650200	0.365000
chr6	57071331	57071531	0.425000	chr5	96651200	96651400	0.445000
chr2	222985727	222985927	0.420000	chr5	96652000	96652200	0.475000
chr7	30953939	30954139	0.290000	chr5	96655600	96655800	0.320000
chr18	24324506	24324706	0.380000	chr5	96657200	96657400	0.425000
chrY	11293452	11293652	0.450000	chr5	96661400	96661600	0.460000
chr7	98204950	98205550	0.550000	chr5	96662000	96662600	0.725000
chr2	135181295	135181495	0.515000	chr5	96663000	96663200	0.700000
chr11	112444754	112445354	0.323333	chr5	96664400	96665000	0.375000
chr1	187314083	187314283	0.370000	chr5	96681200	96681400	0.385000
chr3	25872472	25872672	0.275000	chr5	96688000	96688200	0.370000
chr9	576426	576626	0.430000	chr5	96692600	96692800	0.445000
chr7	81301619	81301819	0.380000	chr5	96699600	96699800	0.485000
chr2	147063075	147063675	0.411667	chr5	96700800	96701400	0.495000
chrX	28643442	28643642	0.400000	chr5	96702000	96702200	0.425000
chr11	95478155	95479155	0.419000	chr5	96702600	96703600	0.594000
chr14	39554607	39554807	0.400000	chr5	96706800	96707000	0.460000
chr7	148614560	148615160	0.351667	chr5	96709200	96709800	0.358333
chr10	78566288	78566488	0.405000	chr5	96714400	96714600	0.430000
chrX	35522592	35522792	0.320000	chr5	96715000	96715200	0.415000
chr8	35692308	35692508	0.370000	chr5	96716200	96716400	0.390000
chr20	47612356	47612556	0.320000	chr5	96716800	96717000	0.420000
chr18	15248342	15248542	0.385000	chr5	96718600	96718800	0.480000
chr2	84329667	84329867	0.470000	chr5	96721400	96721600	0.530000
chr10	48745161	48745361	0.350000	chr5	96734200	96734400	0.490000
chr12	63071930	63072130	0.390000	chr5	96735000	96735200	0.440000
chr1	24855225	24855425	0.380000	chr5	96737000	96737200	0.465000
chr9	44312413	44313013	0.380000	chr5	96741600	96742200	0.455000
chr7	46954622	46954822	0.410000	chr5	96742600	96742800	0.470000
chr17	49536595	49536795	0.410000	chr5	96743600	96743800	0.485000
chr19	37633287	37633487	0.440000	chr5	96744400	96744600	0.465000
chr12	119427047	119427247	0.320000	chr5	96746200	96746400	0.375000
chr5	87864598	87864798	0.395000	chr5	96751400	96751600	0.445000
chr10	29252105	29252305	0.420000	chr5	96791200	96791400	0.430000
chr14	37842683	37842883	0.340000	chr5	96794800	96795000	0.455000
chr15	77845807	77846007	0.400000	chr5	96806400	96806600	0.405000
chr8	80979214	80980414	0.440833	chr5	96807400	96808600	0.677500
chr2	84537320	84537520	0.460000	chr5	96810000	96810200	0.540000
chr5	46646969	46647169	0.380000	chr5	96813000	96813200	0.405000
chr6	25315777	25315977	0.460000	chr5	96816400	96816600	0.465000
chr22	19849355	19849555	0.455000	chr5	96817200	96817400	0.490000
chr2	33295181	33295381	0.395000	chr5	96823200	96823400	0.455000
chr19	36948864	36949264	0.347500	chr5	96823800	96824200	0.390000
chr9	15590303	15590503	0.365000	chr5	96831000	96831200	0.430000
chr9	32601416	32601616	0.440000	chr5	96844600	96844800	0.455000
chr2	123031057	123031257	0.295000	chr5	96855000	96855200	0.325000
chr12	72259880	72260080	0.310000	chr5	96858000	96858200	0.430000
chr1	149341873	149342073	0.345000	chr5	96865800	96866000	0.375000
chr1	169375649	169375849	0.365000	chr5	96869000	96869200	0.420000
chr18	55276855	55277055	0.345000	chr5	96870400	96870600	0.410000
chr2	49586751	49587351	0.375000	chr5	96874400	96875000	0.448333
chr12	112200839	112201039	0.355000	chr5	96875800	96876000	0.460000
chr15	1148240	1148440	0.000000	chr5	96876400	96876600	0.350000
chr3	37592938	37593138	0.415000	chr5	96877200	96877400	0.445000
chrX	90424637	90424837	0.395000	chr5	96880600	96880800	0.400000
chrX	18287342	18287542	0.360000	chr5	96886000	96886200	0.450000
chrX	23734458	23734858	0.347500	chr5	96896200	96896600	0.360000
chr5	52244191	52244391	0.380000	chr5	96897000	96897200	0.410000
chr12	37036939	37037139	0.375000	chr5	96919800	96920000	0.405000
chr3	173760091	173760291	0.340000	chr5	96921600	96921800	0.340000
chr5	12912842	12913042	0.400000	chr5	96924200	96924400	0.465000
chr2	99133842	99134042	0.425000	chr5	96930200	96930400	0.465000
chr10	89769652	89769852	0.395000	chr5	96931600	96931800	0.405000
chr14	87182962	87183362	0.225000	chr5	96932800	96933200	0.315000
chr5	28603186	28603586	0.350000	chr5	96933800	96934200	0.402500
chr6	68145198	68145798	0.491667	chr5	96934800	96935400	0.706667
chr20	62289903	62291103	0.489167	chr5	96935800	96937000	0.661667
chr14	28352960	28353760	0.360000	chr5	96957400	96958200	0.403750
chr2	49215876	49216076	0.290000	chr5	96961200	96961400	0.330000
chr2	27779216	27779816	0.360000	chr5	96962400	96963000	0.388333
chr17	26575038	26575238	0.440000	chr5	96963400	96963600	0.470000
chr15	96025040	96025240	0.265000	chr5	96973800	96974000	0.410000
chr12	89205565	89205765	0.325000	chr5	96997400	96997600	0.335000
chr7	158131171	158131371	0.395000	chr5	97009600	97009800	0.440000
chr11	54391723	54391923	0.405000	chr5	97041400	97041600	0.450000
chr19	45269407	45269607	0.565000	chr5	97044200	97044400	0.585000
chr19	46890438	46890638	0.405000	chr5	97046400	97046600	0.410000
chr3	43893607	43893807	0.310000	chr5	97049200	97049400	0.370000
chr3	30499360	30499760	0.365000	chr5	97085800	97086200	0.400000
chr4	129903633	129905033	0.387857	chr5	97088800	97090200	0.474286
chr20	34439240	34439440	0.450000	chr5	97091000	97091200	0.495000
chr12	116026349	116026549	0.355000	chr5	97097000	97097200	0.365000
chr16	76703519	76703919	0.280000	chr5	97097800	97098200	0.367500
chr10	18816769	18816969	0.385000	chr5	97142800	97143000	0.475000
chr2	48416978	48417178	0.390000	chr5	97162000	97162200	0.415000
chr1	4568179	4568379	0.395000	chr5	97165800	97166000	0.415000
chr5	65699427	65699627	0.385000	chr5	97167400	97167600	0.400000
chr11	34749392	34749992	0.418333	chr5	97183200	97183800	0.458333
chr14	22548874	22549074	0.555000	chr5	97193000	97193200	0.575000
chr12	56753946	56754146	0.355000	chr5	97194400	97194600	0.440000
chr22	44153036	44153236	0.375000	chr5	97231200	97231400	0.385000
chrY	17104491	17104691	0.465000	chr5	97297200	97297400	0.485000
chr14	85786837	85787037	0.365000	chr5	97363200	97363400	0.385000
chrX	95773658	95773858	0.375000	chr5	97452800	97453000	0.400000
chr22	26036437	26036637	0.420000	chr5	97478600	97478800	0.480000
chr4	121285789	121285989	0.395000	chr5	97504600	97504800	0.400000
chr5	46501809	46502209	0.412500	chr5	97509400	97509800	0.422500
chr17	38247085	38247285	0.325000	chr5	97525800	97526000	0.360000
chr2	80642826	80643026	0.385000	chr5	97534200	97534400	0.420000
chr12	98215953	98216153	0.425000	chr5	97546000	97546200	0.440000
chr15	72919276	72919476	0.340000	chr5	97548000	97548200	0.295000
chr3	167934838	167935038	0.360000	chr5	97635600	97635800	0.485000
chr8	7884243	7884443	0.330000	chr5	97668200	97668400	0.335000
chr18	6937967	6938167	0.515000	chr5	981600	981800	0.620000
chr14	106698932	106699132	0.575000	chr5	982600	982800	0.655000
chr15	9201076	9201276	0.000000	chr5	98282600	98282800	0.360000
chr8	36265474	36265674	0.340000	chr5	98303800	98304000	0.385000
chr4	147713106	147713306	0.475000	chr5	9836000	9836200	0.500000
chr11	49260500	49260700	0.370000	chr5	98410800	98411000	0.405000
chrX	125111638	125111838	0.355000	chr5	98754000	98754200	0.380000
chr1	180590313	180590513	0.420000	chr5	98768200	98768400	0.530000
chr2	119137565	119137765	0.630000	chr5	98769000	98769200	0.730000
chr13	26694890	26695090	0.570000	chr5	98769600	98769800	0.605000
chr2	144033227	144033827	0.445000	chr5	98770400	98771000	0.541667
chr16	72036764	72036964	0.385000	chr5	98771600	98771800	0.420000
chr19	8301640	8302640	0.602000	chr5	98773000	98774000	0.648000
chr16	85309206	85309406	0.530000	chr5	98774400	98774600	0.620000
chr5	11371902	11372102	0.300000	chr5	98796400	98796600	0.390000
chr4	25343570	25343770	0.395000	chr5	98810400	98810600	0.445000
chr2	62584824	62585024	0.360000	chr5	98816800	98817000	0.455000
chr1	226430048	226430448	0.565000	chr5	98839600	98840000	0.612500
chr14	43949715	43949915	0.435000	chr5	98880200	98880400	0.445000
chr1	180987596	180987796	0.305000	chr5	98906000	98906200	0.320000
chr8	144158356	144158756	0.332500	chr5	98911600	98912000	0.350000
chr5	118738957	118739157	0.430000	chr5	98914000	98914200	0.440000
chr8	12840024	12840224	0.330000	chr5	98922200	98922400	0.355000
chr5	26457312	26457912	0.368333	chr5	98926800	98927400	0.388333
chr15	81263223	81265223	0.450000	chr5	98927800	98929800	0.679000
chr21	9466973	9467173	0.000000	chr5	98933400	98933600	0.380000
chr5	162114318	162114518	0.390000	chr5	98941600	98941800	0.455000
chr8	21851496	21851896	0.520000	chr5	98954600	98955000	0.540000
chr4	21935758	21935958	0.340000	chr5	98962000	98962200	0.345000
chr20	27111111	27111311	0.380000	chr5	98963800	98964000	0.400000
chr12	44570805	44571805	0.367000	chr5	98976000	98977000	0.405000
chr2	39143452	39143652	0.375000	chr5	98983000	98983200	0.445000
chr22	21137078	21137278	0.490000	chr5	98989800	98990000	0.495000
chr10	50130808	50131008	0.310000	chr5	99001000	99001200	0.350000
chr10	96873744	96873944	0.380000	chr5	99005000	99005200	0.415000
chr12	91925539	91925739	0.410000	chr5	99008200	99008400	0.460000
chr15	78217914	78218114	0.455000	chr5	990200	990400	0.600000
chr4	42729659	42729859	0.315000	chr5	99020400	99020600	0.370000
chr18	72165695	72165895	0.375000	chr5	99025400	99025600	0.400000
chr18	67962441	67962641	0.285000	chr5	99027400	99027600	0.385000
chr15	54659247	54659447	0.375000	chr5	99031000	99031200	0.380000
chr20	27536362	27537562	0.390833	chr5	99032600	99033800	0.403333
chr5	165090558	165090758	0.315000	chr5	99034400	99034600	0.410000
chr10	4709160	4709360	0.490000	chr5	99037800	99038000	0.555000
chr6	147019668	147019868	0.240000	chr5	99059800	99060000	0.300000
chr7	110586211	110586411	0.405000	chr5	99060400	99060600	0.430000
chr4	178388502	178389302	0.365000	chr5	99076400	99077200	0.400000
chr4	39643528	39643728	0.455000	chr5	99078200	99078400	0.500000
chr2	200457028	200457228	0.400000	chr5	99087200	99087400	0.375000
chr4	34852342	34852542	0.360000	chr5	99090000	99090200	0.485000
chr22	36340966	36341166	0.415000	chr5	99102400	99102600	0.475000
chr2	136432429	136433029	0.348333	chr5	99130000	99130600	0.421667
chr18	73284989	73285189	0.480000	chr5	99141800	99142000	0.525000
chr9	24886246	24886646	0.410000	chr5	99143400	99143800	0.450000
chr8	32008732	32008932	0.400000	chr5	99187800	99188000	0.430000
chr16	17840123	17840523	0.385000	chr5	99258800	99259200	0.392500
chr6	144646347	144646547	0.305000	chr5	99308200	99308400	0.320000
chr4	150616298	150616698	0.355000	chr5	99315600	99316000	0.330000
chr10	56884597	56884797	0.300000	chr5	99317200	99317400	0.395000
chr1	122497989	122498189	0.435000	chr5	99320600	99320800	0.460000
chr14	46054236	46054636	0.270000	chr5	99490400	99490800	0.370000
chr12	114657306	114657506	0.460000	chr5	995000	995200	0.605000
chr4	116244797	116244997	0.385000	chr5	99544400	99544600	0.400000
chr18	51674369	51674769	0.277500	chr5	99581200	99581600	0.377500
chr17	24969739	24970139	0.410000	chr5	99639800	99640200	0.422500
chr6	75652557	75652757	0.435000	chr5	99657400	99657600	0.395000
chr3	113016248	113016448	0.410000	chr5	997200	997400	0.575000
chr8	46483361	46483561	0.410000	chr5	99730800	99731000	0.425000
chr2	56471461	56471861	0.352500	chr5	99771600	99772000	0.367500
chr14	53349164	53349364	0.435000	chr6	100002000	100002200	0.460000
chr10	100305475	100305675	0.410000	chr6	100065400	100065600	0.435000
chrY	6539042	6539242	0.360000	chr6	100078600	100078800	0.455000
chr2	75448969	75449169	0.280000	chr6	100107600	100107800	0.410000
chr8	14500889	14501089	0.310000	chr6	100116800	100117000	0.355000
chr2	234152995	234153395	0.422500	chr6	100176600	100177000	0.432500
chr9	127978123	127978323	0.555000	chr6	100229000	100229200	0.720000
chr3	137502850	137503050	0.345000	chr6	100258000	100258200	0.405000
chr1	158515641	158515841	0.440000	chr6	100271800	100272000	0.470000
chr11	4135043	4135243	0.400000	chr6	100348400	100348600	0.350000
chr2	205035490	205035690	0.405000	chr6	100376200	100376400	0.475000
chr10	28995725	28995925	0.410000	chr6	100413000	100413200	0.450000
chr21	45280446	45280646	0.595000	chr6	100461400	100461600	0.620000
chr6	165020981	165021181	0.570000	chr6	100465000	100465200	0.720000
chr15	33187459	33187859	0.472500	chr6	100466400	100466800	0.475000
chr3	15666520	15666720	0.365000	chr6	100479600	100479800	0.400000
chr9	71078360	71078760	0.280000	chr6	100507200	100507600	0.382500
chr12	74517481	74517681	0.430000	chr6	100534000	100534200	0.520000
chr6	96679654	96679854	0.360000	chr6	100577600	100577800	0.460000
chr13	18946279	18946479	0.270000	chr6	100593600	100593800	0.370000
chr1	12472649	12472849	0.385000	chr6	100617600	100617800	0.455000
chr5	4019739	4019939	0.440000	chr6	100633200	100633400	0.445000
chr16	79318605	79318805	0.380000	chr6	100695600	100695800	0.435000
chr4	36620911	36621511	0.308333	chr6	100720000	100720600	0.340000
chr6	162656446	162656646	0.415000	chr6	100796400	100796600	0.425000
chr3	81313728	81313928	0.375000	chr6	100803800	100804000	0.290000
chr1	82901517	82901917	0.370000	chr6	100810000	100810400	0.395000
chr2	27927549	27927949	0.330000	chr6	10082400	10082800	0.407500
chr6	75659276	75659476	0.350000	chr6	10084200	10084400	0.410000
chr14	12005317	12005717	0.000000	chr6	10087800	10088200	0.445000
chr15	70486274	70487074	0.548750	chr6	100881200	100882000	0.572500
chr15	36341087	36341287	0.305000	chr6	100891200	100891400	0.340000
chr3	181242659	181242859	0.560000	chr6	100892200	100892400	0.575000
chr17	10692877	10693077	0.460000	chr6	100892800	100893000	0.585000
chrY	4032125	4032325	0.375000	chr6	100899200	100899400	0.490000
chr3	86779195	86779395	0.455000	chr6	100913800	100914000	0.555000
chr1	91766784	91767184	0.440000	chr6	100916000	100916400	0.447500
chr17	18859606	18860006	0.457500	chr6	100944600	100945000	0.470000
chr11	12506162	12506362	0.265000	chr6	100948800	100949000	0.390000
chr3	6077500	6077700	0.440000	chr6	100969000	100969200	0.575000
chr5	90868800	90869000	0.345000	chr6	100981600	100981800	0.405000
chr4	111626883	111627083	0.415000	chr6	10099200	10099400	0.585000
chr6	115763135	115763335	0.410000	chr6	10099800	10100000	0.445000
chr12	122070757	122070957	0.495000	chr6	101011200	101011400	0.500000
chr3	120588669	120588869	0.340000	chr6	10102000	10102200	0.445000
chr11	38603153	38603353	0.415000	chr6	101114800	101115000	0.420000
chr7	48836481	48836681	0.455000	chr6	10113200	10113400	0.655000
chr18	63291758	63291958	0.350000	chr6	101227000	101227200	0.495000
chr15	49320664	49320864	0.400000	chr6	101228800	101229000	0.510000
chr11	105920912	105921112	0.330000	chr6	101266200	101266400	0.370000
chr1	35034335	35034535	0.460000	chr6	101393600	101393800	0.720000
chr2	19430995	19431195	0.400000	chr6	10147000	10147200	0.525000
chr7	109953021	109953221	0.335000	chr6	101711600	101711800	0.305000
chrX	7551438	7551638	0.360000	chr6	101747800	101748000	0.430000
chr1	176065342	176065742	0.360000	chr6	101761200	101761600	0.370000
chr9	123529067	123529267	0.330000	chr6	101845800	101846000	0.345000
chr11	28598499	28598699	0.360000	chr6	10206000	10206200	0.395000
chr7	21293546	21293746	0.405000	chr6	102417400	102417600	0.495000
chr16	25565255	25565655	0.432500	chr6	10250800	10251200	0.465000
chr16	57419430	57419630	0.495000	chr6	102850000	102850200	0.500000
chr18	41784373	41785573	0.372500	chr6	10314000	10315200	0.452500
chrX	10511649	10511849	0.380000	chr6	10316400	10316600	0.555000
chr16	55281191	55281391	0.465000	chr6	10343400	10343600	0.500000
chr7	54066554	54066754	0.480000	chr6	10347800	10348000	0.500000
chr6	35516775	35516975	0.505000	chr6	10381400	10381600	0.640000
chr9	2441793	2441993	0.565000	chr6	10383600	10383800	0.705000
chr18	24682680	24682880	0.520000	chr6	10396000	10396200	0.530000
chr12	58989297	58989497	0.440000	chr6	10398600	10398800	0.580000
chr2	108571800	108572400	0.380000	chr6	10401800	10402400	0.395000
chr8	108435514	108435914	0.355000	chr6	10402800	10403200	0.425000
chr5	55863390	55864190	0.430000	chr6	10403800	10404600	0.641250
chr6	56686352	56686752	0.370000	chr6	10405400	10405800	0.397500
chr2	96959749	96960749	0.545000	chr6	10412000	10413000	0.671000
chr4	148128348	148128548	0.385000	chr6	104135000	104135200	0.435000
chr7	141159350	141159750	0.415000	chr6	10414000	10414400	0.632500
chr5	179670710	179670910	0.485000	chr6	10415200	10415400	0.530000
chr5	144664886	144665086	0.495000	chr6	10417000	10417200	0.605000
chr10	23856325	23856525	0.580000	chr6	10419000	10419200	0.665000
chr13	38475687	38476087	0.420000	chr6	10421200	10421600	0.672500
chr10	72753875	72754075	0.375000	chr6	10423400	10423600	0.525000
chr16	85720853	85721253	0.507500	chr6	10424000	10424400	0.510000
chr7	2836262	2836462	0.500000	chr6	10426200	10426400	0.765000
chr8	2659855	2660055	0.485000	chr6	10429800	10430000	0.490000
chr6	9152276	9152476	0.370000	chr6	104326400	104326600	0.345000
chr15	59375172	59375372	0.490000	chr6	10434200	10434400	0.525000
chr12	29529733	29529933	0.350000	chr6	104401000	104401200	0.445000
chr13	33794875	33795075	0.325000	chr6	104413800	104414000	0.450000
chr2	70736060	70736260	0.495000	chr6	104418200	104418400	0.520000
chr2	75194864	75195264	0.410000	chr6	10449800	10450200	0.415000
chr19	22151251	22151451	0.375000	chr6	104516600	104516800	0.380000
chr11	63251154	63251354	0.460000	chr6	104525800	104526000	0.530000
chr5	42744588	42744788	0.365000	chr6	104527800	104528000	0.470000
chr10	75119231	75119631	0.435000	chr6	104639000	104639400	0.470000
chr11	105115379	105115579	0.355000	chr6	104639800	104640000	0.365000
chr21	46204789	46204989	0.340000	chr6	104653800	104654000	0.430000
chr1	113264088	113264288	0.390000	chr6	104656400	104656600	0.560000
chr1	196813155	196813355	0.375000	chr6	10465800	10466000	0.390000
chr4	161024390	161024590	0.455000	chr6	104671400	104671600	0.535000
chr7	32138016	32138216	0.335000	chr6	104681000	104681200	0.370000
chr9	67504211	67504411	0.460000	chr6	104683200	104683400	0.480000
chr13	58512937	58513137	0.350000	chr6	104705200	104705400	0.470000
chr1	98368585	98368785	0.355000	chr6	104747600	104747800	0.380000
chr4	47998809	47999009	0.325000	chr6	104771400	104771600	0.300000
chr1	163368181	163368381	0.340000	chr6	10478600	10478800	0.395000
chr4	24220597	24220997	0.352500	chr6	104789800	104790200	0.360000
chr10	121521792	121521992	0.370000	chr6	10482000	10482200	0.450000
chr22	15888536	15888936	0.532500	chr6	104859600	104860000	0.737500
chr6	116311110	116311310	0.390000	chr6	104887400	104887600	0.460000
chr4	18759735	18759935	0.415000	chr6	104929400	104929600	0.465000
chr14	22786775	22787575	0.480000	chr6	104941000	104941800	0.668750
chr9	32492862	32493062	0.260000	chr6	104944000	104944200	0.330000
chr16	62962230	62962430	0.340000	chr6	104950600	104950800	0.425000
chr6	61696881	61697881	0.347000	chr6	104951400	104952400	0.340000
chr17	37684404	37684604	0.385000	chr6	10495200	10495400	0.480000
chrX	115288	116288	0.487000	chr6	104953000	104954000	0.526000
chr10	118252741	118253141	0.282500	chr6	104954600	104955000	0.352500
chr8	63402825	63403625	0.406250	chr6	104955600	104956400	0.447500
chrX	106567632	106568832	0.386667	chr6	104957000	104958200	0.445000
chr5	95763175	95763975	0.367500	chr6	104958800	104959600	0.343750
chr9	102375395	102375595	0.280000	chr6	104960200	104960400	0.285000
chr6	72481599	72481799	0.350000	chr6	104960800	104961000	0.310000
chr22	14968834	14969034	0.380000	chr6	104964200	104964400	0.405000
chr18	49937812	49938012	0.415000	chr6	104965400	104965600	0.465000
chr2	11189183	11189583	0.367500	chr6	104969000	104969400	0.375000
chr13	54246127	54246327	0.360000	chr6	104969800	104970000	0.380000
chr4	172748855	172749055	0.435000	chr6	104973400	104973600	0.445000
chr4	5848841	5849041	0.420000	chr6	104990600	104990800	0.495000
chr7	87089303	87089703	0.345000	chr6	104996200	104996600	0.390000
chr1	71619678	71619878	0.420000	chr6	10505600	10505800	0.475000
chr2	123360115	123360315	0.360000	chr6	105058200	105058400	0.445000
chr8	54661893	54662093	0.295000	chr6	105059000	105059200	0.360000
chr4	160300463	160300663	0.350000	chr6	105066400	105066600	0.360000
chr11	81812122	81812522	0.462500	chr6	105070600	105071000	0.492500
chr13	24098150	24098550	0.415000	chr6	105072800	105073200	0.430000
chrX	52686137	52686337	0.345000	chr6	105075800	105076000	0.365000
chr7	133313674	133313874	0.365000	chr6	105087600	105087800	0.380000
chr19	48054682	48054882	0.465000	chr6	10510600	10510800	0.515000
chr3	113701833	113702033	0.475000	chr6	105135200	105135400	0.500000
chr6	170103035	170103635	0.545000	chr6	105136400	105137000	0.745000
chr15	94776008	94776208	0.330000	chr6	105147800	105148000	0.350000
chr5	78595327	78595927	0.466667	chr6	10517400	10518000	0.510000
chr17	61509694	61509894	0.395000	chr6	105176200	105176400	0.455000
chr9	88290831	88291231	0.507500	chr6	105179600	105180000	0.762500
chr5	120135371	120136371	0.401000	chr6	10518600	10519600	0.408000
chr1	194800610	194800810	0.350000	chr6	105195000	105195200	0.325000
chr14	59502490	59503090	0.400000	chr6	10520200	10520800	0.435000
chr2	234225395	234226195	0.416250	chr6	10521200	10522000	0.448750
chr5	70346614	70346814	0.415000	chr6	10524000	10524200	0.460000
chr7	117932580	117932780	0.395000	chr6	105255600	105255800	0.405000
chr6	131785024	131785224	0.465000	chr6	105272800	105273000	0.555000
chr15	51813074	51813474	0.397500	chr6	10528200	10528600	0.455000
chr8	73757928	73758128	0.430000	chr6	10529600	10529800	0.465000
chr3	48279175	48279375	0.480000	chr6	105310400	105310600	0.490000
chrX	134109079	134109279	0.400000	chr6	10531600	10531800	0.445000
chr15	71579164	71579564	0.410000	chr6	10533800	10534200	0.472500
chr7	144484093	144484293	0.335000	chr6	105346200	105346400	0.405000
chr2	156184417	156184617	0.380000	chr6	105347200	105347400	0.490000
chr7	131002415	131002615	0.460000	chr6	10535200	10535400	0.505000
chr18	34313930	34314130	0.450000	chr6	105360000	105360200	0.465000
chr13	103742077	103742277	0.355000	chr6	10536200	10536400	0.405000
chr7	135881254	135881654	0.377500	chr6	105382600	105383000	0.472500
chr14	102024628	102025028	0.482500	chr6	105384000	105384400	0.512500
chr11	91978675	91978875	0.390000	chr6	105398000	105398200	0.435000
chr10	12769659	12769859	0.460000	chr6	105400600	105400800	0.465000
chr11	48052204	48052404	0.475000	chr6	105402400	105402600	0.500000
chr10	48725930	48726730	0.475000	chr6	105403000	105403800	0.655000
chr1	50880915	50881115	0.355000	chr6	10542400	10542600	0.385000
chr10	116255888	116256088	0.465000	chr6	105424200	105424400	0.485000
chr3	174774406	174774606	0.455000	chr6	105453400	105453600	0.480000
chr22	322135	322335	0.000000	chr6	105454200	105454400	0.400000
chr9	1210172	1210372	0.415000	chr6	105459200	105459400	0.455000
chr8	122515525	122515725	0.365000	chr6	105484800	105485000	0.370000
chrX	95101453	95101653	0.355000	chr6	105487000	105487200	0.400000
chr6	100051551	100051951	0.300000	chr6	105489000	105489400	0.415000
chr21	43612890	43613090	0.400000	chr6	105553200	105553400	0.445000
chr10	116445355	116445555	0.390000	chr6	105561600	105561800	0.400000
chr2	34955377	34955577	0.385000	chr6	105591200	105591400	0.445000
chr2	44176182	44176382	0.355000	chr6	105599800	105600000	0.385000
chr1	220374959	220375359	0.435000	chr6	105601600	105602000	0.452500
chr10	23447439	23447639	0.395000	chr6	105644400	105644600	0.430000
chr5	138103274	138104074	0.407500	chr6	105646000	105646800	0.442500
chr2	148728922	148729122	0.420000	chr6	105648400	105648600	0.450000
chr1	135610581	135610781	0.000000	chr6	105650400	105650600	0.290000
chr9	52755010	52755210	0.000000	chr6	105691200	105691400	0.385000
chr11	41068682	41068882	0.360000	chr6	105693000	105693200	0.370000
chr2	205167546	205167746	0.340000	chr6	105745800	105746000	0.405000
chrY	37563922	37564322	0.000000	chr6	105746600	105747000	0.322500
chr4	82514433	82514633	0.460000	chr6	105749000	105749200	0.485000
chr10	44759787	44760187	0.420000	chr6	105753200	105753600	0.460000
chr6	137261629	137261829	0.280000	chr6	10576400	10576600	0.385000
chr7	80227390	80227590	0.380000	chr6	105779200	105779400	0.395000
chr2	72716558	72716758	0.345000	chr6	105782000	105782200	0.385000
chr9	72579882	72580082	0.340000	chr6	105783600	105783800	0.415000
chrY	7160342	7160742	0.465000	chr6	105785400	105785800	0.475000
chr13	49941685	49941885	0.395000	chr6	10578800	10579000	0.405000
chr16	59227298	59227698	0.322500	chr6	105791600	105792000	0.355000
chr3	119642791	119642991	0.355000	chr6	105793200	105793400	0.520000
chr2	101604546	101604946	0.447500	chr6	105794200	105794600	0.490000
chr7	99634983	99635183	0.410000	chr6	105795000	105795200	0.425000
chr2	40379001	40379601	0.383333	chr6	105808800	105809400	0.455000
chr22	37685536	37685736	0.475000	chr6	105810600	105810800	0.510000
chr7	107848806	107849206	0.432500	chr6	105811600	105812000	0.447500
chr1	120199528	120199728	0.455000	chr6	105815200	105815400	0.485000
chr2	102105951	102106151	0.365000	chr6	105819800	105820000	0.390000
chr11	131751980	131752180	0.380000	chr6	105831400	105831600	0.425000
chr14	62944487	62944887	0.365000	chr6	105832400	105832800	0.405000
chr5	122933115	122933315	0.445000	chr6	105835400	105835600	0.465000
chr17	67634334	67634734	0.477500	chr6	10585200	10585600	0.507500
chr19	12691623	12691823	0.480000	chr6	105853200	105853400	0.485000
chr12	24457299	24457499	0.315000	chr6	105855600	105855800	0.380000
chr8	57348061	57348261	0.355000	chr6	105863400	105863600	0.360000
chr14	98751785	98752585	0.385000	chr6	105867400	105868200	0.427500
chr5	122472414	122472614	0.270000	chr6	105870200	105870400	0.335000
chr1	136041403	136042003	0.000000	chr6	105872200	105872800	0.350000
chr1	204421570	204421770	0.435000	chr6	10587600	10587800	0.460000
chr9	70375985	70376585	0.365000	chr6	105880000	105880600	0.431667
chr3	2858359	2858559	0.465000	chr6	105884600	105884800	0.555000
chr13	109428884	109429084	0.345000	chr6	105886200	105886400	0.350000
chr3	105594658	105594858	0.390000	chr6	105887600	105887800	0.445000
chr2	48493903	48494103	0.490000	chr6	105893000	105893200	0.495000
chr16	50536266	50536466	0.455000	chr6	105896200	105896400	0.490000
chr12	106440149	106440349	0.415000	chr6	105900200	105900400	0.485000
chr8	104627624	104627824	0.370000	chr6	105902600	105902800	0.420000
chr16	49060732	49060932	0.365000	chr6	105907400	105907600	0.390000
chr7	59685511	59685711	0.375000	chr6	105909200	105909400	0.455000
chr13	104496597	104496797	0.120000	chr6	105934800	105935000	0.405000
chr4	59797352	59797552	0.340000	chr6	105935600	105935800	0.380000
chr10	114057502	114057702	0.390000	chr6	105950000	105950200	0.465000
chr10	51619465	51620265	0.356250	chr6	105952800	105953600	0.360000
chr10	66819676	66819876	0.330000	chr6	10595800	10596000	0.345000
chr6	26086150	26086350	0.420000	chr6	105966600	105966800	0.430000
chr4	25732070	25732270	0.375000	chr6	10598200	10598400	0.430000
chr10	73174837	73175037	0.330000	chr6	105983200	105983400	0.340000
chr16	16283488	16284088	0.485000	chr6	105992000	105992600	0.540000
chr7	141787401	141787801	0.472500	chr6	105994200	105994600	0.555000
chr18	58168563	58168763	0.540000	chr6	105995000	105995200	0.585000
chr9	115858962	115859162	0.380000	chr6	106026800	106027000	0.445000
chr1	174013658	174013858	0.500000	chr6	10603400	10603600	0.515000
chr7	157136803	157137003	0.415000	chr6	106056400	106056600	0.435000
chr3	136529059	136529259	0.350000	chr6	106082800	106083000	0.390000
chr21	14077235	14077435	0.440000	chr6	106084600	106084800	0.445000
chr19	41122071	41122271	0.590000	chr6	106086200	106086400	0.630000
chr2	74368210	74368410	0.485000	chr6	106087600	106087800	0.520000
chr11	128490978	128491178	0.420000	chr6	106090000	106090200	0.425000
chr12	26944366	26944566	0.335000	chr6	106094400	106094600	0.375000
chr9	42535819	42536419	0.333333	chr6	106097400	106098000	0.398333
chr7	39497059	39497659	0.450000	chr6	106098800	106099400	0.456667
chr2	154176823	154177023	0.350000	chr6	106102000	106102200	0.370000
chr17	73256050	73256250	0.470000	chr6	106103800	106104000	0.540000
chr12	42973914	42974114	0.450000	chr6	106106800	106107000	0.555000
chr10	91714706	91714906	0.460000	chr6	106110200	106110400	0.500000
chr7	62617417	62617617	0.365000	chr6	106112600	106112800	0.380000
chr6	117883293	117883493	0.410000	chr6	106113400	106113600	0.460000
chr11	74943818	74944018	0.455000	chr6	106114600	106114800	0.510000
chr3	196417469	196417669	0.425000	chr6	106117600	106117800	0.470000
chr9	80642298	80642498	0.465000	chr6	106125200	106125400	0.555000
chr5	1188023	1188423	0.455000	chr6	106126000	106126400	0.510000
chr1	114211075	114211275	0.445000	chr6	106135200	106135400	0.515000
chr1	241371580	241371780	0.455000	chr6	106142000	106142200	0.525000
chr6	144855886	144856086	0.460000	chr6	106143800	106144000	0.480000
chr2	229259771	229259971	0.470000	chr6	106149600	106149800	0.495000
chr10	91347527	91347727	0.450000	chr6	106155400	106155600	0.475000
chr20	7981838	7983038	0.464167	chr6	106163600	106164800	0.533333
chr6	130017732	130018132	0.430000	chr6	106177800	106178200	0.432500
chr6	143772493	143772693	0.410000	chr6	106179000	106179200	0.440000
chr5	161974485	161974685	0.360000	chr6	106195200	106195400	0.360000
chr20	19060000	19060200	0.330000	chr6	106195800	106196000	0.365000
chrX	72974477	72974677	0.470000	chr6	106197600	106197800	0.485000
chr12	65810528	65810728	0.320000	chr6	106214600	106214800	0.335000
chr14	9231451	9231651	0.000000	chr6	106223400	106223600	0.350000
chr9	92523325	92523725	0.460000	chr6	106251000	106251400	0.527500
chr9	62214366	62214766	0.000000	chr6	106257600	106258000	0.352500
chr20	19146033	19146233	0.315000	chr6	106287400	106287600	0.375000
chr3	183372148	183372348	0.395000	chr6	106313200	106313400	0.435000
chr7	94088546	94088746	0.365000	chr6	106316000	106316200	0.375000
chr10	11343628	11343828	0.445000	chr6	106318200	106318400	0.450000
chrX	153638352	153639152	0.620000	chr6	106325200	106326000	0.628750
chr1	217050306	217050506	0.410000	chr6	10633400	10633600	0.465000
chr2	163090139	163090339	0.405000	chr6	106335200	106335400	0.560000
chr1	243952178	243952378	0.505000	chr6	106339400	106339600	0.550000
chrX	3914665	3915065	0.625000	chr6	106360400	106360800	0.752500
chr1	159810652	159810852	0.420000	chr6	106361200	106361400	0.620000
chrX	79808592	79808792	0.390000	chr6	106383800	106384000	0.410000
chrX	102271774	102272174	0.452500	chr6	10640400	10640800	0.477500
chr5	123502652	123502852	0.500000	chr6	106405200	106405400	0.555000
chr1	108405196	108405396	0.380000	chr6	10643200	10643400	0.395000
chr12	94771714	94771914	0.400000	chr6	106434000	106434200	0.450000
chr8	136896894	136897094	0.375000	chr6	106445000	106445200	0.415000
chr21	5531126	5531326	0.480000	chr6	106448200	106448400	0.525000
chr15	87260328	87260528	0.390000	chr6	106449400	106449600	0.435000
chr3	104347599	104347999	0.355000	chr6	106450200	106450600	0.372500
chr19	47401284	47401484	0.525000	chr6	106454000	106454200	0.535000
chr3	77505150	77505550	0.325000	chr6	106456800	106457200	0.427500
chr11	52169908	52170108	0.405000	chr6	106474200	106474400	0.415000
chrX	77947355	77947555	0.375000	chr6	106475400	106475600	0.465000
chr9	94214937	94215137	0.310000	chr6	106477200	106477400	0.320000
chrX	1528884	1529284	0.440000	chr6	106477800	106478200	0.520000
chr10	104601390	104601790	0.505000	chr6	106488600	106489000	0.532500
chr11	53251033	53251833	0.401250	chr6	106490000	106490800	0.416250
chr9	59051971	59052371	0.000000	chr6	106495000	106495400	0.425000
chr3	57228107	57229307	0.461667	chr6	106496800	106498000	0.484167
chr9	81244779	81245579	0.383750	chr6	106502000	106502800	0.386250
chr1	61361504	61361704	0.400000	chr6	106506000	106506200	0.425000
chr1	52022516	52022716	0.435000	chr6	106509400	106509600	0.445000
chr18	66699961	66700161	0.445000	chr6	106510000	106510200	0.475000
chr19	6847119	6847319	0.585000	chr6	106510600	106510800	0.650000
chr6	44279660	44279860	0.525000	chr6	106511600	106511800	0.670000
chr16	9034030	9035030	0.446000	chr6	106512400	106513400	0.616000
chr9	26867772	26868572	0.352500	chr6	106513800	106514600	0.395000
chr5	101291026	101291426	0.332500	chr6	106516600	106517000	0.410000
chr3	141837112	141837312	0.405000	chr6	106517800	106518000	0.410000
chr20	9801815	9802015	0.395000	chr6	106519600	106519800	0.475000
chr10	72033049	72033249	0.470000	chr6	106520200	106520400	0.550000
chr3	22757281	22757481	0.410000	chr6	106521000	106521200	0.480000
chrX	68101537	68102737	0.355833	chr6	106521600	106522800	0.410833
chr5	171192870	171193070	0.395000	chr6	106524000	106524200	0.410000
chr8	44549021	44549221	0.405000	chr6	106525200	106525400	0.410000
chr8	78300821	78301221	0.372500	chr6	106534600	106535000	0.410000
chr17	22149366	22149566	0.340000	chr6	106537000	106537200	0.375000
chr9	131024137	131024337	0.465000	chr6	106538200	106538400	0.485000
chr6	111035399	111035599	0.380000	chr6	106540200	106540400	0.445000
chr15	17265294	17265894	0.381667	chr6	106546800	106547400	0.386667
chr7	146982744	146982944	0.330000	chr6	106556400	106556600	0.345000
chr14	55621634	55621834	0.390000	chr6	106558000	106558200	0.405000
chr16	72206463	72206663	0.440000	chr6	10655800	10656000	0.460000
chr16	64981894	64982094	0.410000	chr6	106561400	106561600	0.445000
chr18	55634609	55634809	0.365000	chr6	106562200	106562400	0.380000
chr17	47686747	47686947	0.410000	chr6	106566600	106566800	0.485000
chr16	36729360	36729760	0.402500	chr6	106573200	106573600	0.415000
chr4	138530224	138530624	0.400000	chr6	106591200	106591600	0.437500
chr21	43289389	43289589	0.470000	chr6	10659800	10660000	0.740000
chr4	168369932	168370132	0.340000	chr6	106608200	106608400	0.430000
chr5	62218573	62218773	0.455000	chr6	106609800	106610000	0.470000
chr16	16830874	16832074	0.416667	chr6	106628800	106630000	0.515833
chr20	44693602	44693802	0.405000	chr6	106630400	106630600	0.410000
chr3	28737843	28738043	0.325000	chr6	106637800	106638000	0.335000
chr4	107352076	107352276	0.445000	chr6	106649000	106649200	0.465000
chr12	115276723	115276923	0.445000	chr6	106666800	106667000	0.475000
chr2	46262984	46263184	0.390000	chr6	106669600	106669800	0.435000
chr12	102209378	102209578	0.340000	chr6	106683400	106683600	0.435000
chr9	88482152	88482352	0.455000	chr6	106693000	106693200	0.525000
chr22	45278933	45279133	0.515000	chr6	106694400	106694600	0.535000
chr3	99246547	99247147	0.390000	chr6	106702400	106703000	0.436667
chr1	149647242	149647442	0.485000	chr6	106716000	106716200	0.545000
chr5	97243952	97244152	0.500000	chr6	106739400	106739600	0.565000
chr17	71825400	71825800	0.357500	chr6	106744000	106744400	0.477500
chr19	11737447	11737647	0.485000	chr6	106799200	106799400	0.545000
chr2	209480733	209480933	0.405000	chr6	10682400	10682600	0.420000
chr14	50173658	50173858	0.445000	chr6	106829600	106829800	0.525000
chr19	19039565	19040165	0.433333	chr6	106846800	106847400	0.466667
chr2	131017800	131018000	0.375000	chr6	106849200	106849400	0.455000
chr11	26772342	26772742	0.337500	chr6	10685600	10686000	0.347500
chr17	60492903	60493303	0.437500	chr6	106856200	106856600	0.452500
chr4	62390690	62390890	0.310000	chr6	106858800	106859000	0.495000
chrX	58876764	58876964	0.395000	chr6	106884000	106884200	0.420000
chr1	11553204	11553404	0.475000	chr6	106888400	106888600	0.495000
chr6	134867544	134868344	0.397500	chr6	106911200	106912000	0.452500
chr8	101665822	101666022	0.395000	chr6	106927800	106928000	0.435000
chr2	168203401	168204401	0.477000	chr6	10694600	10695600	0.495000
chr13	111327243	111327643	0.615000	chr6	106975200	106975600	0.750000
chr9	28676603	28677003	0.332500	chr6	106979400	106979800	0.455000
chr5	136680213	136680413	0.375000	chr6	106990000	106990200	0.480000
chr16	8740486	8740886	0.427500	chr6	106997600	106998000	0.482500
chr8	57299063	57299463	0.442500	chr6	1070000	1070400	0.535000
chrX	9159348	9159548	0.435000	chr6	107020000	107020200	0.445000
chrX	136484589	136484989	0.455000	chr6	107028000	107028400	0.745000
chr8	12474774	12474974	0.485000	chr6	107042600	107042800	0.515000
chr2	121910014	121910214	0.405000	chr6	107061400	107061600	0.410000
chr1	30345907	30346307	0.382500	chr6	107064600	107065000	0.477500
chr11	114809997	114810197	0.395000	chr6	107076000	107076200	0.455000
chr15	69673897	69674297	0.437500	chr6	107079400	107079800	0.525000
chr11	84817209	84817409	0.440000	chr6	107080200	107080400	0.450000
chr18	54315788	54315988	0.390000	chr6	107082200	107082400	0.530000
chr11	119923295	119923495	0.460000	chr6	107083200	107083400	0.495000
chr8	135587049	135587449	0.342500	chr6	107110200	107110600	0.405000
chr17	18495749	18496149	0.617500	chr6	107114200	107114600	0.742500
chr14	34323804	34324204	0.517500	chr6	107115000	107115400	0.750000
chr13	59570426	59570626	0.435000	chr6	107116000	107116200	0.530000
chr13	74334726	74334926	0.325000	chr6	107116600	107116800	0.445000
chrX	35153705	35153905	0.345000	chr6	107119200	107119400	0.455000
chr18	67621556	67621756	0.405000	chr6	107121400	107121600	0.425000
chr14	39749387	39749787	0.455000	chr6	107122000	107122400	0.525000
chrX	122185694	122185894	0.420000	chr6	10719400	10719600	0.435000
chr4	105516065	105517465	0.445000	chr6	10720200	10721600	0.614286
chr2	213868395	213869395	0.379000	chr6	10722600	10723600	0.577000
chr5	132578758	132579758	0.334000	chr6	10724800	10725800	0.484000
chr4	176389442	176390042	0.480000	chr6	10726800	10727400	0.523333
chr6	170742009	170742209	0.470000	chr6	107272400	107272600	0.435000
chr17	35234386	35234586	0.405000	chr6	107274400	107274600	0.435000
chr16	47652151	47652351	0.365000	chr6	107275400	107275600	0.480000
chr4	142666626	142667026	0.345000	chr6	107281000	107281400	0.450000
chr1	188410495	188410695	0.345000	chr6	107285000	107285200	0.370000
chr2	33976466	33976866	0.452500	chr6	107292800	107293200	0.470000
chr2	142819388	142819788	0.402500	chr6	107306000	107306400	0.427500
chr1	51755678	51755878	0.415000	chr6	107318200	107318400	0.515000
chr22	28165631	28165831	0.420000	chr6	107330200	107330400	0.425000
chr14	91915422	91916022	0.406667	chr6	10733200	10733800	0.483333
chr22	25196696	25196896	0.395000	chr6	107342200	107342400	0.400000
chr7	111931461	111931861	0.357500	chr6	107346800	107347200	0.495000
chr7	82824312	82824512	0.315000	chr6	107391200	107391400	0.350000
chr14	11802939	11803339	0.000000	chr6	107398000	107398400	0.322500
chr13	52388215	52388415	0.290000	chr6	107400800	107401000	0.490000
chr8	123798612	123798812	0.355000	chr6	10741800	10742000	0.495000
chr8	138282702	138282902	0.415000	chr6	107418200	107418400	0.510000
chr15	59013245	59013445	0.350000	chr6	107419800	107420000	0.395000
chr11	117789293	117789493	0.470000	chr6	107435000	107435200	0.475000
chr4	8049533	8050733	0.511667	chr6	107459000	107460200	0.618333
chr10	13971710	13972110	0.522500	chr6	10747600	10748000	0.647500
chr12	25303716	25303916	0.520000	chr6	107489000	107489200	0.705000
chr4	8632867	8633067	0.605000	chr6	107490200	107490400	0.795000
chr9	80717380	80717780	0.465000	chr6	107491200	107491600	0.700000
chr13	52224194	52224394	0.430000	chr6	107495400	107495600	0.450000
chr12	46722775	46722975	0.420000	chr6	10749800	10750000	0.490000
chr9	44592149	44592349	0.370000	chr6	107510200	107510400	0.440000
chr3	149342692	149343092	0.412500	chr6	10751800	10752200	0.537500
chr2	158078949	158079349	0.387500	chr6	107519000	107519400	0.432500
chr13	90575621	90575821	0.435000	chr6	107521000	107521200	0.460000
chr1	213093874	213094074	0.360000	chr6	10759400	10759600	0.400000
chr13	112526176	112526376	0.500000	chr6	10760000	10760200	0.520000
chr8	12374615	12374815	0.450000	chr6	107618800	107619000	0.510000
chr21	43306730	43307130	0.585000	chr6	107634800	107635200	0.760000
chr14	35793496	35793696	0.400000	chr6	107636600	107636800	0.485000
chr1	12004233	12004433	0.515000	chr6	107653200	107653400	0.520000
chr6	29270098	29270298	0.495000	chr6	107658000	107658200	0.610000
chr13	113198909	113199709	0.441250	chr6	1076600	1077400	0.520000
chr12	55540497	55540897	0.405000	chr6	107667800	107668200	0.445000
chr7	141050781	141050981	0.515000	chr6	107669200	107669400	0.570000
chr11	83582076	83582476	0.487500	chr6	107670800	107671200	0.540000
chr13	95315813	95316013	0.465000	chr6	107675400	107675600	0.605000
chr2	202550448	202550648	0.460000	chr6	107679600	107679800	0.510000
chr1	66709485	66709685	0.380000	chr6	107700000	107700200	0.480000
chr7	152933928	152934128	0.515000	chr6	107709400	107709600	0.585000
chrX	47386967	47387167	0.470000	chr6	107712800	107713000	0.515000
chr17	48186327	48186527	0.355000	chr6	107713400	107713600	0.510000
chr10	88863617	88863817	0.420000	chr6	10771600	10771800	0.435000
chr12	78381370	78381570	0.480000	chr6	107716800	107717000	0.495000
chrX	96375893	96376093	0.410000	chr6	107726600	107726800	0.390000
chr1	203673286	203673486	0.480000	chr6	107730200	107730400	0.535000
chr8	134925634	134925834	0.515000	chr6	107731800	107732000	0.590000
chr7	151798043	151798243	0.530000	chr6	107736000	107736200	0.540000
chr10	9768972	9769372	0.437500	chr6	107736800	107737200	0.445000
chr2	193643828	193644028	0.505000	chr6	107737600	107737800	0.515000
chr11	123711127	123711327	0.445000	chr6	107741000	107741200	0.465000
chr1	191850413	191850613	0.245000	chr6	107787400	107787600	0.365000
chr10	63282003	63282203	0.355000	chr6	107793200	107793400	0.400000
chr6	55533469	55533669	0.440000	chr6	107803800	107804000	0.505000
chr1	44186615	44186815	0.390000	chr6	107805600	107805800	0.405000
chr1	192464155	192464355	0.435000	chr6	107811800	107812000	0.465000
chr5	114568321	114568521	0.395000	chr6	10781400	10781600	0.470000
chr4	141757598	141757798	0.420000	chr6	107820000	107820200	0.550000
chr1	152019488	152019688	0.435000	chr6	107820600	107820800	0.500000
chr18	15581042	15581242	0.425000	chr6	107822200	107822400	0.450000
chr11	62105005	62105205	0.510000	chr6	107823200	107823400	0.530000
chr9	40385044	40385644	0.431667	chr6	107824200	107824800	0.446667
chr10	9546482	9546682	0.445000	chr6	107827600	107827800	0.495000
chr8	130489039	130489239	0.420000	chr6	107841400	107841600	0.495000
chr11	100661131	100661531	0.507500	chr6	107848200	107848600	0.685000
chr12	108441813	108442013	0.395000	chr6	107867200	107867400	0.465000
chr3	145906566	145906766	0.355000	chr6	107874800	107875000	0.375000
chr1	70263983	70264183	0.335000	chr6	107876600	107876800	0.330000
chr11	86016127	86016727	0.388333	chr6	107894800	107895400	0.398333
chr3	157325788	157325988	0.305000	chr6	10791800	10792000	0.405000
chr12	82944610	82944810	0.360000	chr6	107929200	107929400	0.370000
chr7	114594322	114594722	0.372500	chr6	107935400	107935800	0.455000
chr13	69967995	69968195	0.380000	chr6	107936600	107936800	0.395000
chr14	71882533	71883333	0.392500	chr6	10793800	10794600	0.425000
chr2	167794684	167794884	0.370000	chr6	107941800	107942000	0.380000
chr12	91751220	91751420	0.375000	chr6	107943800	107944000	0.420000
chr1	217713087	217713287	0.370000	chr6	107954200	107954400	0.505000
chr4	166398426	166399026	0.378333	chr6	107955600	107956200	0.440000
chr3	27003833	27005433	0.451250	chr6	107956800	107958400	0.562500
chr6	35175989	35176389	0.472500	chr6	107959200	107959600	0.500000
chr16	26714131	26714331	0.470000	chr6	1079600	1079800	0.525000
chr8	50950463	50950663	0.415000	chr6	107980400	107980600	0.455000
chr4	98645373	98645573	0.395000	chr6	107989800	107990000	0.445000
chrX	2607552	2607752	0.425000	chr6	107990600	107990800	0.475000
chr2	63753554	63753754	0.460000	chr6	107992200	107992400	0.540000
chr11	122904232	122904432	0.465000	chr6	10801400	10801600	0.475000
chr3	107640141	107640541	0.425000	chr6	108027600	108028000	0.485000
chr1	116071006	116071206	0.285000	chr6	108051600	108051800	0.380000
chr1	147559386	147559786	0.400000	chr6	108052800	108053200	0.405000
chr12	76390006	76390206	0.315000	chr6	108068800	108069000	0.445000
chr2	157750748	157751548	0.466250	chr6	108074200	108075000	0.721250
chr10	83592239	83592439	0.325000	chr6	108083400	108083600	0.385000
chr18	66210386	66210586	0.415000	chr6	10809200	10809400	0.440000
chr15	59996093	59996693	0.455000	chr6	108113600	108114200	0.593333
chr2	121229391	121229791	0.435000	chr6	108114800	108115200	0.582500
chr11	80663417	80663817	0.475000	chr6	108115800	108116200	0.542500
chr6	59558301	59558701	0.417500	chr6	108117600	108118000	0.715000
chr5	48704249	48704449	0.375000	chr6	108133000	108133200	0.470000
chr19	38200605	38201005	0.487500	chr6	108133800	108134200	0.667500
chr4	30925403	30925603	0.385000	chr6	108142400	108142600	0.410000
chr2	173320023	173320223	0.440000	chr6	108145800	108146000	0.450000
chr1	54439101	54439701	0.485000	chr6	108163400	108164000	0.546667
chr14	50889297	50889497	0.465000	chr6	108168600	108168800	0.735000
chrX	19395460	19395660	0.505000	chr6	108169200	108169400	0.670000
chr16	81781607	81781807	0.460000	chr6	108174400	108174600	0.610000
chr15	74913072	74913272	0.485000	chr6	108175600	108175800	0.725000
chr5	165439412	165439612	0.530000	chr6	108176400	108176600	0.670000
chr5	9907403	9907603	0.415000	chr6	108207200	108207400	0.470000
chr9	9807792	9807992	0.300000	chr6	108211000	108211200	0.375000
chr1	41151430	41151630	0.400000	chr6	108222600	108222800	0.405000
chr11	66358410	66358810	0.460000	chr6	108228400	108228800	0.465000
chr13	19747003	19747203	0.410000	chr6	108230000	108230200	0.340000
chr7	128916982	128917182	0.545000	chr6	108231000	108231200	0.565000
chr7	136151524	136151924	0.395000	chr6	108235200	108235600	0.410000
chr5	130429845	130430245	0.282500	chr6	10824000	10824400	0.392500
chr5	81810466	81810666	0.410000	chr6	108250600	108250800	0.430000
chrX	4554655	4555055	0.382500	chr6	108254400	108254800	0.435000
chr4	79208290	79208490	0.295000	chr6	108259000	108259200	0.330000
chr12	42788463	42789063	0.483333	chr6	108260000	108260600	0.496667
chr9	137948956	137949356	0.497500	chr6	108261000	108261400	0.725000
chr15	65340980	65341180	0.455000	chr6	108270600	108270800	0.485000
chr18	20613543	20613743	0.365000	chr6	108291200	108291400	0.440000
chr1	225478568	225479168	0.485000	chr6	108294400	108295000	0.546667
chr10	3021954	3022154	0.410000	chr6	108295400	108295600	0.565000
chr6	1771524	1771724	0.425000	chr6	108308800	108309000	0.525000
chrY	5590807	5591007	0.410000	chr6	108315600	108315800	0.495000
chr3	112449082	112449282	0.345000	chr6	10831800	10832000	0.350000
chr3	82038132	82038332	0.320000	chr6	108348800	108349000	0.335000
chr18	68330213	68330613	0.472500	chr6	10835000	10835400	0.492500
chr5	72323926	72324126	0.405000	chr6	10835800	10836000	0.485000
chr10	20133629	20133829	0.365000	chr6	108360600	108360800	0.420000
chr13	99818997	99819197	0.400000	chr6	108361600	108361800	0.445000
chr18	7860551	7860751	0.365000	chr6	108365600	108365800	0.370000
chrX	5265522	5266322	0.395000	chr6	10837000	10837800	0.403750
chr2	143512519	143512919	0.470000	chr6	10838400	10838800	0.622500
chr12	19631322	19631722	0.420000	chr6	108399600	108400000	0.430000
chrX	108313450	108313650	0.280000	chr6	108424400	108424600	0.335000
chr4	36493542	36493742	0.365000	chr6	108439000	108439200	0.390000
chr10	72115685	72115885	0.380000	chr6	108453800	108454000	0.445000
chr13	61160680	61160880	0.500000	chr6	108463000	108463200	0.520000
chr3	17746800	17747000	0.340000	chr6	108465200	108465400	0.335000
chr10	22010139	22010339	0.385000	chr6	108469400	108469600	0.405000
chr11	54339360	54339560	0.405000	chr6	108492200	108492400	0.415000
chr10	66104858	66105058	0.405000	chr6	108498000	108498200	0.495000
chr15	71513811	71514011	0.370000	chr6	108503000	108503200	0.420000
chr18	65228160	65228560	0.402500	chr6	10850600	10851000	0.482500
chr18	16193459	16193659	0.415000	chr6	108511000	108511200	0.495000
chr8	36041046	36041446	0.392500	chr6	108519000	108519400	0.432500
chr22	14488475	14488675	0.380000	chr6	108536200	108536400	0.430000
chr14	36319652	36320252	0.385000	chr6	10853800	10854400	0.448333
chr8	113491139	113491339	0.290000	chr6	108541200	108541400	0.320000
chr2	121442654	121443454	0.418750	chr6	108542000	108542800	0.465000
chr8	131262215	131262415	0.550000	chr6	10855400	10855600	0.640000
chr17	29096178	29098978	0.587500	chr6	108557400	108560200	0.651786
chr20	61253798	61255398	0.563125	chr6	108560800	108562400	0.696875
chr7	140234651	140234851	0.495000	chr6	108562800	108563000	0.500000
chr14	98946761	98946961	0.400000	chr6	108565400	108565600	0.465000
chr12	14872511	14872711	0.385000	chr6	108566000	108566200	0.405000
chr4	70968879	70969479	0.431667	chr6	108568200	108568800	0.436667
chr8	46364319	46364519	0.360000	chr6	108574800	108575000	0.405000
chr6	166820756	166821156	0.350000	chr6	108576000	108576400	0.387500
chr10	107050789	107050989	0.385000	chr6	108576800	108577000	0.350000
chr13	108599432	108599632	0.395000	chr6	108578600	108578800	0.400000
chr8	92037030	92037430	0.405000	chr6	108581200	108581600	0.430000
chr2	187306727	187306927	0.420000	chr6	108585600	108585800	0.445000
chr11	122874230	122874430	0.435000	chr6	108587800	108588000	0.440000
chr10	81005682	81005882	0.305000	chr6	108588600	108588800	0.475000
chr6	39375379	39375779	0.420000	chr6	108589400	108589800	0.492500
chr7	82107784	82108384	0.358333	chr6	108592400	108593000	0.440000
chr4	188905897	188906097	0.410000	chr6	108594800	108595000	0.455000
chr3	186878459	186878659	0.430000	chr6	108597000	108597200	0.450000
chr3	14040540	14040940	0.452500	chr6	108598200	108598600	0.465000
chr9	62926634	62926834	0.455000	chr6	108606200	108606400	0.460000
chr9	65165386	65165986	0.311667	chr6	108616600	108617200	0.335000
chr17	11836425	11836625	0.470000	chr6	108621200	108621400	0.535000
chr15	91884584	91885384	0.443750	chr6	108622600	108623400	0.502500
chr6	3381937	3382337	0.467500	chr6	108625600	108626000	0.485000
chr13	90620337	90620937	0.385000	chr6	108630200	108630800	0.433333
chr13	38193862	38194062	0.450000	chr6	108635600	108635800	0.535000
chr5	17199910	17200110	0.405000	chr6	108640200	108640400	0.455000
chrX	84218481	84218681	0.435000	chr6	108648200	108648400	0.445000
chr2	82270172	82270372	0.330000	chr6	108650800	108651000	0.355000
chr8	85825687	85825887	0.395000	chr6	10865400	10865600	0.475000
chr1	222902508	222902908	0.392500	chr6	108661400	108661800	0.442500
chr1	62728139	62728339	0.475000	chr6	108689400	108689600	0.600000
chr2	96586131	96586331	0.450000	chr6	108697800	108698000	0.560000
chr2	192016870	192017270	0.462500	chr6	108714400	108714800	0.465000
chr7	123126035	123126235	0.340000	chr6	108716000	108716200	0.400000
chr5	145573472	145573672	0.500000	chr6	108736000	108736200	0.565000
chr12	17629918	17630118	0.390000	chr6	108737000	108737200	0.450000
chr2	159152673	159152873	0.445000	chr6	108738000	108738200	0.480000
chr15	31699972	31700172	0.505000	chr6	108739200	108739400	0.510000
chr10	64437213	64437413	0.370000	chr6	108742200	108742400	0.435000
chr4	21532673	21533073	0.327500	chr6	108762400	108762800	0.462500
chr3	37347777	37348177	0.320000	chr6	108779600	108780000	0.340000
chr1	50570111	50570311	0.380000	chr6	108782400	108782600	0.590000
chr3	59525302	59525502	0.415000	chr6	108798800	108799000	0.610000
chr18	49992377	49992577	0.450000	chr6	108801400	108801600	0.490000
chr19	42579610	42579810	0.405000	chr6	108805800	108806000	0.430000
chr17	28430547	28430747	0.490000	chr6	10882000	10882200	0.645000
chr16	80433753	80434153	0.405000	chr6	108822400	108822800	0.425000
chr2	202807585	202807985	0.525000	chr6	10882800	10883200	0.565000
chr11	31305512	31305712	0.375000	chr6	108835200	108835400	0.450000
chr7	23744485	23745085	0.473333	chr6	108837600	108838200	0.493333
chrX	136041014	136041214	0.435000	chr6	108840200	108840400	0.440000
chr3	135269746	135270146	0.450000	chr6	108841400	108841800	0.470000
chr6	40875029	40875629	0.495000	chr6	108848200	108848800	0.686667
chr13	71126142	71126542	0.360000	chr6	108851000	108851400	0.450000
chr13	98597192	98598792	0.484375	chr6	10885800	10887400	0.493750
chr14	73461543	73462143	0.440000	chr6	108862600	108863200	0.506667
chr5	179222147	179222347	0.540000	chr6	108872400	108872600	0.590000
chr4	109583500	109584100	0.396667	chr6	108874600	108875200	0.411667
chr14	103801608	103801808	0.440000	chr6	10887800	10888000	0.460000
chr17	9993285	9993485	0.390000	chr6	108888800	108889000	0.430000
chr2	201687410	201687610	0.330000	chr6	10889400	10889600	0.340000
chr2	114679987	114680187	0.330000	chr6	108896200	108896400	0.325000
chrX	29973754	29973954	0.385000	chr6	108897600	108897800	0.425000
chr5	127458473	127458873	0.327500	chr6	108902400	108902800	0.357500
chr12	37027331	37027531	0.385000	chr6	108904800	108905000	0.395000
chr7	100236966	100237166	0.520000	chr6	108914400	108914600	0.590000
chr7	149666748	149666948	0.415000	chr6	108921600	108921800	0.405000
chr4	61800705	61800905	0.330000	chr6	108924000	108924200	0.475000
chr1	214373969	214374169	0.410000	chr6	108943000	108943200	0.425000
chr6	138242113	138242313	0.415000	chr6	108947600	108947800	0.420000
chr8	37209378	37209578	0.390000	chr6	10896400	10896600	0.450000
chr2	233963818	233964018	0.365000	chr6	108966400	108966600	0.400000
chr3	45951194	45951394	0.525000	chr6	108967200	108967400	0.575000
chr10	19461300	19461500	0.350000	chr6	108968800	108969000	0.380000
chr22	16413861	16414061	0.405000	chr6	108971400	108971600	0.415000
chr15	18585221	18585421	0.360000	chr6	108972000	108972200	0.410000
chr20	9890706	9890906	0.515000	chr6	108980600	108980800	0.555000
chr3	103450641	103450841	0.350000	chr6	108983200	108983400	0.335000
chr5	62421673	62422073	0.320000	chr6	109006800	109007200	0.377500
chrX	68259731	68260131	0.365000	chr6	109008600	109009000	0.387500
chr5	138577307	138577707	0.532500	chr6	109009400	109009800	0.740000
chr9	43735766	43735966	0.350000	chr6	109012000	109012200	0.435000
chr8	121185834	121186034	0.330000	chr6	109013800	109014000	0.340000
chr9	22060168	22060368	0.390000	chr6	109014600	109014800	0.415000
chr21	37241722	37241922	0.420000	chr6	109015200	109015400	0.435000
chr18	35375069	35375269	0.440000	chr6	10901800	10902000	0.480000
chr12	30194529	30194729	0.320000	chr6	109020000	109020200	0.395000
chr2	87082560	87082760	0.355000	chr6	109023400	109023600	0.365000
chr9	4697759	4697959	0.365000	chr6	109034600	109034800	0.440000
chr5	174761152	174761352	0.295000	chr6	109036600	109036800	0.340000
chr2	68802680	68803280	0.328333	chr6	109045400	109046000	0.403333
chr16	79637727	79638127	0.415000	chr6	109047800	109048200	0.427500
chr8	51444421	51444621	0.300000	chr6	109049800	109050000	0.290000
chrX	124050240	124050440	0.405000	chr6	109051800	109052000	0.440000
chr13	39190700	39190900	0.355000	chr6	109056800	109057000	0.465000
chr6	30356832	30357032	0.360000	chr6	109059800	109060000	0.370000
chr5	94614629	94614829	0.315000	chr6	109069800	109070000	0.375000
chr3	68412386	68412586	0.455000	chr6	109071400	109071600	0.425000
chr3	189528908	189529108	0.325000	chr6	109073400	109073600	0.415000
chr15	18198212	18198412	0.385000	chr6	109082200	109082400	0.450000
chr9	33405291	33405491	0.375000	chr6	109093800	109094000	0.425000
chr1	44718179	44719379	0.520000	chr6	109094400	109095600	0.652500
chr2	108419499	108419699	0.410000	chr6	109096400	109096600	0.465000
chr3	185484486	185484686	0.350000	chr6	109102200	109102400	0.470000
chr18	17532244	17532444	0.380000	chr6	109102800	109103000	0.400000
chr7	20730410	20730610	0.420000	chr6	109105800	109106000	0.490000
chr5	58578	58778	0.445000	chr6	109117400	109117600	0.455000
chr1	160476165	160476365	0.370000	chr6	109121000	109121200	0.405000
chr6	10352830	10353230	0.400000	chr6	109165600	109166000	0.410000
chr10	131593284	131593484	0.335000	chr6	109166800	109167000	0.375000
chr9	62698874	62699274	0.367500	chr6	109167600	109168000	0.400000
chrX	25903874	25904074	0.330000	chr6	109183200	109183400	0.385000
chr1	192811101	192811301	0.390000	chr6	109186200	109186400	0.470000
chr4	152600301	152600501	0.355000	chr6	109188000	109188200	0.400000
chrX	132485521	132485721	0.345000	chr6	109223000	109223200	0.360000
chr2	193838174	193838374	0.330000	chr6	109229600	109229800	0.425000
chr22	24409379	24409579	0.420000	chr6	109235600	109235800	0.440000
chr9	16118004	16118604	0.411667	chr6	109236200	109236800	0.526667
chr15	31771892	31772692	0.467500	chr6	109237200	109238000	0.473750
chr12	14145675	14146275	0.440000	chr6	109239400	109240000	0.446667
chr18	7791033	7791233	0.330000	chr6	109241400	109241600	0.340000
chr21	11028628	11028828	0.365000	chr6	109244800	109245000	0.395000
chr8	133595089	133595289	0.515000	chr6	109250600	109250800	0.570000
chr14	5486421	5486621	0.000000	chr6	109252000	109252200	0.355000
chr6	151656778	151656978	0.390000	chr6	109284800	109285000	0.420000
chr3	177841956	177842156	0.435000	chr6	109292600	109292800	0.540000
chr15	64431799	64431999	0.370000	chr6	109295600	109295800	0.405000
chr20	15551572	15552172	0.410000	chr6	109296800	109297400	0.498333
chr2	61910795	61911195	0.470000	chr6	109297800	109298200	0.482500
chr1	42780144	42780344	0.495000	chr6	109299000	109299200	0.520000
chr2	121305696	121306296	0.381667	chr6	109299800	109300400	0.421667
chr22	34988085	34989485	0.400714	chr6	109304000	109305400	0.448571
chr4	13160686	13161286	0.416667	chr6	109307000	109307600	0.470000
chr20	50338101	50338301	0.505000	chr6	109308200	109308400	0.510000
chr5	139911836	139912036	0.505000	chr6	109318600	109318800	0.585000
chr1	20173273	20173473	0.410000	chr6	109323000	109323200	0.510000
chr1	194401516	194401716	0.410000	chr6	109325600	109325800	0.465000
chr12	129575727	129575927	0.495000	chr6	109331200	109331400	0.520000
chr11	56310412	56310612	0.425000	chr6	109332800	109333000	0.525000
chr6	67215599	67215999	0.437500	chr6	109340400	109340800	0.455000
chr18	19436173	19436373	0.410000	chr6	109342600	109342800	0.560000
chrX	12869003	12869203	0.445000	chr6	109348000	109348200	0.475000
chr4	15835849	15836049	0.310000	chr6	109349600	109349800	0.450000
chr7	130961506	130961706	0.420000	chr6	109351400	109351600	0.460000
chr8	63922528	63922728	0.425000	chr6	109373800	109374000	0.430000
chr4	111653598	111653798	0.330000	chr6	109379800	109380000	0.370000
chr12	66862459	66863259	0.411250	chr6	109381200	109382000	0.496250
chr21	46209847	46210047	0.570000	chr6	109382400	109382600	0.685000
chr1	237525574	237525974	0.512500	chr6	109383000	109383400	0.545000
chr13	74927478	74927678	0.385000	chr6	109383800	109384000	0.470000
chr5	160721825	160722025	0.405000	chr6	109384600	109384800	0.445000
chr11	60582603	60582803	0.390000	chr6	109391600	109391800	0.430000
chr5	6552345	6552545	0.510000	chr6	109394000	109394200	0.525000
chr18	69082156	69082356	0.260000	chr6	109395400	109395600	0.485000
chr1	61721730	61721930	0.425000	chr6	109397200	109397400	0.495000
chr9	13010832	13011032	0.340000	chr6	109406400	109406600	0.395000
chr4	100235545	100235745	0.465000	chr6	109424400	109424600	0.505000
chr21	40945309	40945509	0.365000	chr6	109432800	109433000	0.420000
chr9	25211210	25211410	0.220000	chr6	109436200	109436400	0.425000
chr2	239850734	239850934	0.315000	chr6	109437000	109437200	0.360000
chr3	11268900	11270700	0.469444	chr6	109440200	109442000	0.665000
chr8	116288366	116288566	0.435000	chr6	109445400	109445600	0.600000
chr5	165751390	165751790	0.497500	chr6	109446000	109446400	0.645000
chr2	222022838	222023238	0.490000	chr6	109448000	109448400	0.587500
chrX	58204659	58204859	0.515000	chr6	109449800	109450000	0.590000
chr5	115456330	115456930	0.471667	chr6	109454800	109455400	0.658333
chr5	176519678	176519878	0.520000	chr6	109455800	109456000	0.710000
chr9	26620951	26621151	0.480000	chr6	109457200	109457400	0.485000
chr20	3832760	3832960	0.485000	chr6	109458800	109459000	0.490000
chr7	150057887	150058087	0.420000	chr6	109466600	109466800	0.425000
chr20	33353750	33353950	0.425000	chr6	109477800	109478000	0.510000
chr1	104524926	104525126	0.375000	chr6	109480000	109480200	0.460000
chr17	9751500	9752500	0.437000	chr6	109482800	109483800	0.729000
chrX	117324643	117324843	0.375000	chr6	109491400	109491600	0.445000
chr17	43076422	43076622	0.360000	chr6	109494000	109494200	0.380000
chr13	88909307	88909507	0.380000	chr6	109502200	109502400	0.415000
chr2	122652110	122652310	0.355000	chr6	10951600	10951800	0.380000
chr8	67362335	67362535	0.315000	chr6	109521200	109521400	0.340000
chr6	142611547	142611747	0.470000	chr6	109527000	109527200	0.585000
chr6	108275874	108276074	0.440000	chr6	109528000	109528200	0.460000
chr2	86859460	86859660	0.450000	chr6	10954600	10954800	0.535000
chr11	13256245	13256445	0.380000	chr6	109606400	109606600	0.435000
chr14	41116547	41116947	0.435000	chr6	109687200	109687600	0.480000
chr2	87597199	87597399	0.495000	chr6	109690400	109690600	0.710000
chrX	75838732	75838932	0.535000	chr6	109691200	109691400	0.625000
chr3	54083586	54083786	0.380000	chr6	109693200	109693400	0.390000
chr1	69164010	69164210	0.405000	chr6	109697400	109697600	0.435000
chr4	170624481	170624681	0.290000	chr6	109701800	109702000	0.405000
chr16	62401742	62402142	0.297500	chr6	109702800	109703200	0.397500
chr11	10130765	10130965	0.325000	chr6	109705200	109705400	0.435000
chr4	53859668	53859868	0.300000	chr6	109706600	109706800	0.390000
chr10	104238794	104239194	0.412500	chr6	109740800	109741200	0.482500
chr3	162119451	162119651	0.365000	chr6	109771200	109771400	0.395000
chr13	23417928	23418128	0.430000	chr6	109772000	109772200	0.440000
chr3	170483970	170484170	0.425000	chr6	109793800	109794000	0.450000
chr10	83339249	83339449	0.420000	chr6	109794400	109794600	0.560000
chr10	93795842	93796242	0.412500	chr6	109799800	109800200	0.467500
chr9	118248302	118248502	0.335000	chr6	109804200	109804400	0.395000
chr5	27699535	27699735	0.285000	chr6	109875800	109876000	0.415000
chr10	95312287	95312487	0.380000	chr6	109892000	109892200	0.480000
chr1	13727834	13728034	0.335000	chr6	109894400	109894600	0.395000
chr18	35910264	35910464	0.430000	chr6	10990600	10990800	0.460000
chr3	172553858	172554058	0.370000	chr6	109912200	109912400	0.460000
chr15	41333652	41334052	0.487500	chr6	109961800	109962200	0.500000
chr1	31761314	31761514	0.605000	chr6	109978600	109978800	0.640000
chr9	18938587	18938787	0.455000	chr6	110021000	110021200	0.510000
chr10	6098369	6099369	0.385000	chr6	110039400	110040400	0.501000
chr3	6309782	6310182	0.387500	chr6	110096800	110097200	0.395000
chr18	23526693	23526893	0.480000	chr6	110102000	110102200	0.555000
chr9	113492006	113492206	0.305000	chr6	11011800	11012000	0.515000
chr10	12333279	12333479	0.430000	chr6	110124000	110124200	0.535000
chr2	123835983	123836183	0.470000	chr6	11013800	11014000	0.500000
chr7	79078112	79078312	0.380000	chr6	110173600	110173800	0.450000
chr3	4061285	4061885	0.435000	chr6	110178600	110179200	0.588333
chr1	10072841	10073841	0.412000	chr6	110179600	110180600	0.563000
chr8	77067379	77067579	0.370000	chr6	110181200	110181400	0.445000
chr10	62385536	62385736	0.345000	chr6	110181800	110182000	0.415000
chr11	87539566	87539766	0.370000	chr6	110199800	110200000	0.420000
chr18	50263786	50264386	0.381667	chr6	110201200	110201800	0.385000
chr11	43165626	43165826	0.355000	chr6	110206000	110206200	0.450000
chr8	80197350	80197550	0.300000	chr6	110234000	110234200	0.330000
chr13	61243574	61244174	0.243333	chr6	110239600	110240200	0.376667
chr11	27140948	27141148	0.515000	chr6	110255400	110255600	0.560000
chr13	22344107	22344307	0.420000	chr6	110256800	110257000	0.445000
chr17	12069540	12069740	0.360000	chr6	110296400	110296600	0.375000
chr19	56579148	56579548	0.477500	chr6	110322600	110323000	0.497500
chr22	24656532	24656732	0.465000	chr6	110342000	110342200	0.510000
chr14	96276329	96276529	0.375000	chr6	110345200	110345400	0.385000
chr1	187595591	187595791	0.370000	chr6	110352600	110352800	0.415000
chrX	105968237	105969037	0.440000	chr6	110357800	110358600	0.766250
chrX	155902519	155902719	0.360000	chr6	110360800	110361000	0.385000
chr6	87102318	87102518	0.470000	chr6	110367200	110367400	0.515000
chr1	230578418	230578618	0.415000	chr6	110389800	110390000	0.425000
chr3	185242380	185242580	0.380000	chr6	110391000	110391200	0.395000
chr2	148956985	148957185	0.380000	chr6	110404800	110405000	0.425000
chr16	4060516	4060716	0.405000	chr6	110409000	110409200	0.620000
chr11	82747530	82747730	0.535000	chr6	110415600	110415800	0.570000
chr10	8601408	8601608	0.475000	chr6	110421800	110422000	0.490000
chr13	102701311	102701511	0.475000	chr6	11043600	11043800	0.655000
chr20	61728944	61729544	0.541667	chr6	11044200	11044800	0.771667
chr1	7300693	7300893	0.365000	chr6	110457800	110458000	0.545000
chrX	138301711	138301911	0.385000	chr6	110458600	110458800	0.425000
chr3	171497858	171498258	0.357500	chr6	110461400	110461800	0.497500
chr6	15876206	15876606	0.397500	chr6	110467800	110468200	0.437500
chr9	24081811	24082011	0.445000	chr6	110468800	110469000	0.590000
chr8	144998125	144998325	0.430000	chr6	110471800	110472000	0.505000
chr17	31080368	31080568	0.395000	chr6	110475400	110475600	0.500000
chr19	38165806	38166206	0.537500	chr6	110476000	110476400	0.657500
chr2	21180197	21180397	0.330000	chr6	110484400	110484600	0.405000
chr12	55206748	55206948	0.320000	chr6	110509800	110510000	0.425000
chr12	91244392	91244592	0.365000	chr6	110515000	110515200	0.380000
chr8	17953585	17953785	0.300000	chr6	110528200	110528400	0.320000
chr13	46917235	46917435	0.450000	chr6	110529400	110529600	0.470000
chr13	103951165	103951565	0.435000	chr6	110535000	110535400	0.450000
chr8	16899203	16899403	0.430000	chr6	110537400	110537600	0.445000
chr1	43205349	43205549	0.535000	chr6	110549400	110549600	0.550000
chr6	164766704	164766904	0.485000	chr6	110560800	110561000	0.535000
chr2	132622164	132622364	0.525000	chr6	110568400	110568600	0.585000
chr1	163896998	163897198	0.285000	chr6	110589200	110589400	0.360000
chr9	137443048	137443248	0.380000	chr6	110590000	110590200	0.455000
chr3	106021425	106021625	0.325000	chr6	110613400	110613600	0.330000
chr5	2888914	2889114	0.475000	chr6	110617200	110617400	0.490000
chr6	151853652	151853852	0.365000	chr6	110618000	110618200	0.425000
chr6	61983192	61983592	0.420000	chr6	110618800	110619200	0.425000
chr5	52715874	52716074	0.295000	chr6	110620600	110620800	0.360000
chr2	184426067	184426267	0.350000	chr6	11062800	11063000	0.415000
chr5	178035999	178036199	0.435000	chr6	11063600	11063800	0.445000
chr16	78247070	78247270	0.500000	chr6	11065600	11065800	0.525000
chr4	21325297	21325497	0.315000	chr6	110656600	110656800	0.345000
chr5	157969399	157969599	0.505000	chr6	110660600	110660800	0.520000
chr14	77531875	77532075	0.245000	chr6	110665000	110665200	0.350000
chr7	37321598	37321798	0.465000	chr6	11067400	11067600	0.485000
chr4	20265629	20265829	0.265000	chr6	110681600	110681800	0.340000
chr2	205740286	205740486	0.360000	chr6	110682400	110682600	0.410000
chr19	23518986	23519586	0.431667	chr6	110689000	110689600	0.526667
chr3	52583289	52583489	0.470000	chr6	11070000	11070200	0.480000
chr7	93359934	93360134	0.350000	chr6	110704000	110704200	0.365000
chr15	98942627	98942827	0.390000	chr6	110708600	110708800	0.395000
chr21	4993804	4994004	0.000000	chr6	110714200	110714400	0.330000
chr7	16446846	16447246	0.435000	chr6	110739000	110739400	0.480000
chr2	240052976	240053176	0.520000	chr6	110750800	110751000	0.535000
chr9	21249751	21249951	0.305000	chr6	11078400	11078600	0.330000
chr13	35049668	35049868	0.265000	chr6	110786800	110787000	0.395000
chrY	49075255	49075455	0.000000	chr6	110795400	110795600	0.335000
chr6	72230935	72231135	0.335000	chr6	110811200	110811400	0.345000
chr19	49100655	49101655	0.553000	chr6	110813800	110814800	0.580000
chr16	2899206	2900206	0.524000	chr6	110815200	110816200	0.608000
chr1	68928167	68928367	0.370000	chr6	110817800	110818000	0.380000
chr8	126145185	126145385	0.380000	chr6	110820000	110820200	0.410000
chr16	34257263	34257463	0.330000	chr6	110821000	110821200	0.405000
chr10	85472739	85472939	0.365000	chr6	110823200	110823400	0.415000
chr6	139037473	139037873	0.460000	chr6	110826400	110826800	0.485000
chr4	34450310	34450510	0.190000	chr6	110828400	110828600	0.400000
chr9	108869888	108870088	0.475000	chr6	110859400	110859600	0.520000
chr4	168242487	168242887	0.422500	chr6	110866600	110867000	0.460000
chr1	80278244	80278444	0.290000	chr6	110873400	110873600	0.390000
chr1	83168064	83168864	0.475000	chr6	110874000	110874800	0.586250
chr20	47854901	47855101	0.565000	chr6	110875200	110875400	0.720000
chr1	29745747	29746347	0.553333	chr6	110875800	110876400	0.658333
chr1	115043713	115043913	0.315000	chr6	110877200	110877400	0.355000
chr5	141970365	141970965	0.403333	chr6	110879200	110879800	0.433333
chr14	67481282	67481482	0.495000	chr6	110881600	110881800	0.510000
chr16	13750045	13750245	0.475000	chr6	110884400	110884600	0.505000
chr10	106051495	106051695	0.350000	chr6	110897600	110897800	0.440000
chr2	227901215	227901415	0.430000	chr6	11089800	11090000	0.480000
chr2	232931868	232932068	0.440000	chr6	110900200	110900400	0.460000
chr11	3593215	3593415	0.410000	chr6	110930200	110930400	0.420000
chr2	127166706	127167706	0.442000	chr6	11093200	11094200	0.641000
chrX	33824942	33825542	0.368333	chr6	110934000	110934600	0.385000
chr5	161584832	161585032	0.350000	chr6	110939600	110939800	0.370000
chrX	93848046	93848246	0.275000	chr6	110944800	110945000	0.345000
chr15	73647240	73647440	0.455000	chr6	11094600	11094800	0.495000
chr3	78000373	78000973	0.355000	chr6	11095200	11095800	0.416667
chr7	80982172	80982372	0.440000	chr6	110954000	110954200	0.450000
chr21	19130317	19130917	0.428333	chr6	110958200	110958800	0.605000
chr7	6456294	6456494	0.315000	chr6	110959400	110959600	0.400000
chr5	106866695	106867095	0.380000	chr6	11096200	11096600	0.455000
chr17	20792197	20792397	0.415000	chr6	110966000	110966200	0.435000
chrY	26386691	26386891	0.380000	chr6	11097600	11097800	0.435000
chr4	145477370	145477970	0.410000	chr6	110982000	110982600	0.550000
chr9	96982431	96982631	0.480000	chr6	110983600	110983800	0.490000
chr15	37690081	37690281	0.325000	chr6	111011800	111012000	0.415000
chr8	132044141	132044341	0.500000	chr6	111016800	111017000	0.515000
chr8	103122693	103122893	0.410000	chr6	111018200	111018400	0.480000
chr2	30906745	30906945	0.390000	chr6	111030000	111030200	0.525000
chr13	41383149	41383349	0.415000	chr6	111057400	111057600	0.455000
chr10	7077888	7078288	0.435000	chr6	111068800	111069200	0.452500
chr9	110594735	110594935	0.410000	chr6	111074000	111074200	0.420000
chr6	4717604	4718204	0.421667	chr6	111076000	111076600	0.438333
chr8	12575414	12576814	0.399286	chr6	111087200	111088600	0.687857
chr19	25194145	25194545	0.397500	chr6	111096200	111096600	0.435000
chr3	64620393	64620593	0.410000	chr6	111105600	111105800	0.495000
chrY	1317825	1318025	0.475000	chr6	11111000	11111200	0.495000
chrX	15956505	15956705	0.385000	chr6	111110200	111110400	0.415000
chr16	77019318	77020318	0.357000	chr6	111113800	111114800	0.360000
chr17	1882692	1883092	0.487500	chr6	11111600	11112000	0.502500
chr12	41908689	41908889	0.365000	chr6	111119000	111119200	0.405000
chr21	8146200	8146400	0.250000	chr6	111120000	111120200	0.370000
chr10	128541152	128541352	0.485000	chr6	11116200	11116400	0.495000
chrY	25925946	25926146	0.365000	chr6	111185000	111185200	0.420000
chr9	95396342	95396542	0.360000	chr6	111195800	111196000	0.410000
chr16	14979097	14979297	0.435000	chr6	111201200	111201400	0.445000
chr5	65990185	65990385	0.360000	chr6	111205600	111205800	0.405000
chr5	105697054	105697254	0.495000	chr6	111207600	111207800	0.500000
chr19	20715493	20715893	0.395000	chr6	11120800	11121200	0.382500
chr3	33971426	33971626	0.425000	chr6	111210400	111210600	0.435000
chr3	110567263	110567663	0.430000	chr6	111211400	111211800	0.470000
chr18	21858870	21859070	0.340000	chr6	111212800	111213000	0.345000
chr4	75674132	75674332	0.410000	chr6	111220800	111221000	0.445000
chr4	59231128	59231328	0.305000	chr6	111230400	111230600	0.345000
chr9	130148413	130148613	0.465000	chr6	111238600	111238800	0.490000
chr13	3175641	3175841	0.000000	chr6	111239600	111239800	0.325000
chr5	164093063	164093263	0.375000	chr6	111251200	111251400	0.385000
chr8	40793449	40793849	0.427500	chr6	111252000	111252400	0.452500
chr5	99888310	99888910	0.410000	chr6	111259000	111259600	0.638333
chr11	7127091	7127291	0.325000	chr6	111260600	111260800	0.475000
chr20	35139577	35139977	0.350000	chr6	111263800	111264200	0.412500
chr5	119288030	119288230	0.335000	chr6	111266000	111266200	0.385000
chr10	67937890	67938090	0.415000	chr6	111276400	111276600	0.380000
chr1	174347037	174347237	0.330000	chr6	111354200	111354400	0.295000
chr4	149052295	149052695	0.347500	chr6	111354800	111355200	0.345000
chr1	157955356	157955556	0.445000	chr6	111361800	111362000	0.465000
chr4	134908356	134908556	0.375000	chr6	111377600	111377800	0.400000
chr9	57494622	57494822	0.000000	chr6	11139400	11139600	0.380000
chr16	28555717	28556117	0.380000	chr6	111399600	111400000	0.402500
chr19	58189505	58189705	0.360000	chr6	111406200	111406400	0.410000
chr4	92628794	92628994	0.355000	chr6	111410400	111410600	0.420000
chr2	50368752	50368952	0.375000	chr6	111411200	111411400	0.425000
chr10	125955922	125956122	0.400000	chr6	111412200	111412400	0.410000
chr17	67074093	67074293	0.350000	chr6	111417200	111417400	0.420000
chr6	263182	263382	0.340000	chr6	111423200	111423400	0.380000
chr1	119088149	119088349	0.425000	chr6	11142400	11142600	0.445000
chrX	21981950	21982150	0.455000	chr6	111424600	111424800	0.510000
chr8	78713990	78714190	0.320000	chr6	111427400	111427600	0.415000
chr15	28928488	28928688	0.510000	chr6	11143800	11144000	0.525000
chr5	107827488	107827688	0.405000	chr6	111442000	111442200	0.410000
chr20	45371643	45371843	0.455000	chr6	11144400	11144600	0.470000
chr20	39669870	39670070	0.400000	chr6	1114600	1114800	0.440000
chr8	126397393	126397593	0.350000	chr6	111462000	111462200	0.375000
chr9	1380466	1380666	0.405000	chr6	111463000	111463200	0.420000
chr4	17106818	17107018	0.435000	chr6	111474200	111474400	0.495000
chr5	70363039	70363239	0.345000	chr6	111474800	111475000	0.350000
chr1	212899040	212899840	0.340000	chr6	111477600	111478400	0.381250
chr3	99898255	99898455	0.325000	chr6	111478800	111479000	0.410000
chr2	230950284	230950484	0.470000	chr6	111479600	111479800	0.500000
chr9	19845014	19845214	0.320000	chr6	111481200	111481400	0.390000
chr14	77654671	77655671	0.557000	chr6	111482200	111483200	0.717000
chr20	35094670	35095470	0.478750	chr6	111483600	111484400	0.618750
chr3	157211358	157211558	0.325000	chr6	111487800	111488000	0.395000
chrX	29021801	29022001	0.340000	chr6	111499400	111499600	0.345000
chr4	175922411	175922611	0.380000	chr6	111500200	111500400	0.360000
chrX	116154424	116154624	0.305000	chr6	111503800	111504000	0.400000
chr2	25818704	25819104	0.435000	chr6	111522600	111523000	0.440000
chr3	127733598	127733798	0.455000	chr6	111533200	111533400	0.475000
chr8	98309285	98309885	0.428333	chr6	111534200	111534800	0.430000
chr4	56352252	56352452	0.420000	chr6	111537000	111537200	0.500000
chr9	105085112	105085312	0.410000	chr6	111551600	111551800	0.495000
chr2	110608826	110609226	0.375000	chr6	111559200	111559600	0.562500
chr2	237619248	237619448	0.485000	chr6	111564600	111564800	0.535000
chr6	81930928	81931128	0.465000	chr6	111566000	111566200	0.550000
chr2	5896762	5896962	0.445000	chr6	111567200	111567400	0.510000
chrX	107836251	107836851	0.426667	chr6	111575600	111576200	0.461667
chr8	131816005	131816205	0.340000	chr6	111580000	111580200	0.415000
chr16	30740343	30740743	0.542500	chr6	111591400	111591800	0.575000
chr1	172423273	172423473	0.465000	chr6	111598800	111599000	0.490000
chr4	54950003	54950403	0.382500	chr6	111602000	111602400	0.417500
chr7	64431858	64432058	0.320000	chr6	111603800	111604000	0.460000
chr9	97477210	97477410	0.365000	chr6	111604400	111604600	0.510000
chr18	15683145	15683945	0.405000	chr6	111605200	111606000	0.528750
chr16	53746152	53746352	0.485000	chr6	111606600	111606800	0.505000
chr10	11399881	11400081	0.455000	chr6	111615400	111615600	0.495000
chr15	101582151	101582351	0.425000	chr6	111631200	111631400	0.465000
chr9	93609600	93609800	0.430000	chr6	111642600	111642800	0.475000
chr9	101117746	101117946	0.400000	chr6	111645200	111645400	0.570000
chr9	189681	189881	0.455000	chr6	111651600	111651800	0.500000
chr14	83391254	83391654	0.222500	chr6	111657200	111657600	0.342500
chr6	36677213	36677613	0.520000	chr6	111662800	111663200	0.525000
chr5	9928070	9928270	0.415000	chr6	111679400	111679600	0.490000
chr12	118057838	118058038	0.485000	chr6	11169400	11169600	0.500000
chr9	32097508	32097708	0.415000	chr6	111710000	111710200	0.420000
chr2	229344457	229344857	0.475000	chr6	111712400	111712800	0.510000
chr3	6187471	6187871	0.407500	chr6	111714400	111714800	0.422500
chr16	11885465	11885665	0.340000	chr6	111715400	111715600	0.485000
chr8	8828960	8829160	0.510000	chr6	111721800	111722000	0.515000
chr12	43022093	43022293	0.375000	chr6	111724600	111724800	0.460000
chr18	3161553	3161753	0.455000	chr6	11172600	11172800	0.520000
chr3	35028778	35029178	0.440000	chr6	111731800	111732200	0.452500
chr2	232463068	232463268	0.450000	chr6	111737200	111737400	0.475000
chr10	104790680	104790880	0.390000	chr6	111742800	111743000	0.410000
chr14	71633970	71634170	0.390000	chr6	111747400	111747600	0.395000
chr15	51735650	51735850	0.390000	chr6	111748400	111748600	0.435000
chr16	50166512	50166712	0.395000	chr6	111751200	111751400	0.450000
chr21	25212808	25213008	0.345000	chr6	111753600	111753800	0.350000
chr1	74206468	74206668	0.310000	chr6	111757400	111757600	0.390000
chr14	19844359	19844559	0.455000	chr6	111759000	111759200	0.550000
chr2	181197200	181197600	0.355000	chr6	111759800	111760200	0.390000
chr8	84967890	84968490	0.386667	chr6	111762000	111762600	0.445000
chrX	51556368	51556968	0.408333	chr6	111764400	111765000	0.456667
chr2	202963428	202963628	0.395000	chr6	111767800	111768000	0.420000
chr11	30363326	30363526	0.410000	chr6	111770400	111770600	0.435000
chr14	86120655	86121055	0.285000	chr6	111773800	111774200	0.430000
chr11	6445927	6446127	0.380000	chr6	111776800	111777000	0.415000
chr3	99230377	99230577	0.405000	chr6	111777400	111777600	0.445000
chr18	8228900	8229300	0.425000	chr6	111781000	111781400	0.462500
chr11	62370460	62370860	0.402500	chr6	111782200	111782600	0.410000
chr3	178225421	178225621	0.350000	chr6	111789200	111789400	0.550000
chr20	45573324	45573524	0.430000	chr6	111792400	111792600	0.440000
chr19	11400358	11400758	0.530000	chr6	111793800	111794200	0.567500
chr3	181400535	181400735	0.365000	chr6	111794800	111795000	0.460000
chr13	80974265	80974465	0.260000	chr6	111803400	111803600	0.335000
chr4	33627448	33627648	0.375000	chr6	111804000	111804200	0.405000
chr13	31725431	31725631	0.440000	chr6	111804800	111805000	0.445000
chr10	71909602	71909802	0.415000	chr6	111806000	111806200	0.470000
chr13	36688423	36688623	0.420000	chr6	111808600	111808800	0.490000
chr7	65190627	65190827	0.360000	chr6	111810400	111810600	0.385000
chr18	74837424	74837624	0.290000	chr6	111812000	111812200	0.455000
chr12	96860264	96860664	0.412500	chr6	111818600	111819000	0.457500
chr8	129582585	129582785	0.330000	chr6	111823800	111824000	0.355000
chr10	51189756	51189956	0.360000	chr6	111833200	111833400	0.365000
chr5	169135762	169135962	0.490000	chr6	111834600	111834800	0.535000
chr10	16247318	16247518	0.340000	chr6	111837000	111837200	0.365000
chr14	87814394	87814594	0.405000	chr6	111837800	111838000	0.440000
chr14	22297989	22298189	0.430000	chr6	111838800	111839000	0.455000
chr15	69759060	69759260	0.510000	chr6	111842000	111842200	0.515000
chrX	102229524	102229724	0.460000	chr6	111843000	111843200	0.470000
chr7	78724279	78724479	0.380000	chr6	111843800	111844000	0.425000
chr2	114989571	114989771	0.340000	chr6	111844400	111844600	0.395000
chr7	75249997	75250197	0.460000	chr6	111845600	111845800	0.500000
chr2	141152138	141152338	0.340000	chr6	111846600	111846800	0.370000
chr6	116547811	116548011	0.465000	chr6	111847200	111847400	0.500000
chr8	107264722	107264922	0.330000	chr6	111848600	111848800	0.375000
chr2	216725386	216725586	0.415000	chr6	111850400	111850600	0.440000
chrX	3444085	3444485	0.377500	chr6	111852800	111853200	0.412500
chr5	116922159	116922359	0.330000	chr6	111854800	111855000	0.365000
chr1	89308051	89308451	0.415000	chr6	111870000	111870400	0.425000
chr1	75778663	75778863	0.395000	chr6	111871200	111871400	0.450000
chr14	72540375	72541575	0.522500	chr6	111871800	111873000	0.623333
chr6	53270164	53270964	0.470000	chr6	111873400	111874200	0.556250
chr16	2976095	2976295	0.450000	chr6	111918800	111919000	0.525000
chr19	46912788	46912988	0.380000	chr6	111922800	111923000	0.370000
chr5	58398612	58398812	0.430000	chr6	111925400	111925600	0.515000
chr1	11347814	11348014	0.480000	chr6	111940000	111940200	0.505000
chr8	121209912	121210112	0.350000	chr6	111941800	111942000	0.410000
chr4	26942862	26943262	0.325000	chr6	111942600	111943000	0.390000
chr2	62744088	62744288	0.330000	chr6	111944600	111944800	0.390000
chr13	32096679	32096879	0.425000	chr6	111948400	111948600	0.440000
chr10	16153399	16153599	0.315000	chr6	111953200	111953400	0.415000
chr3	138509461	138509661	0.370000	chr6	111958600	111958800	0.385000
chr10	91169357	91169557	0.315000	chr6	111970600	111970800	0.345000
chr5	10770976	10771176	0.385000	chr6	111971800	111972000	0.420000
chr7	27009424	27009624	0.455000	chr6	111973200	111973400	0.465000
chr16	30276272	30276472	0.330000	chr6	111974000	111974200	0.355000
chr14	54841734	54841934	0.465000	chr6	111979800	111980000	0.525000
chr16	77518677	77518877	0.450000	chr6	111985200	111985400	0.465000
chr20	37013794	37013994	0.360000	chr6	111989800	111990000	0.445000
chrX	123492658	123492858	0.445000	chr6	11199000	11199200	0.465000
chr13	48548429	48548629	0.395000	chr6	111990400	111990600	0.405000
chrY	12924060	12924260	0.450000	chr6	111993000	111993200	0.455000
chr8	91428657	91428857	0.345000	chr6	111997200	111997400	0.535000
chr10	85203711	85203911	0.390000	chr6	112005200	112005400	0.460000
chr5	173612757	173613157	0.410000	chr6	112007800	112008200	0.462500
chrY	8443766	8443966	0.405000	chr6	112028000	112028200	0.415000
chr1	123308458	123308858	0.400000	chr6	112029200	112029600	0.462500
chr2	170392195	170392395	0.460000	chr6	11203000	11203200	0.475000
chr4	149388429	149388629	0.165000	chr6	112035600	112035800	0.390000
chr19	49305478	49305678	0.540000	chr6	112037800	112038000	0.575000
chr19	10128775	10128975	0.400000	chr6	112043200	112043400	0.440000
chr11	23537430	23537630	0.435000	chr6	112043800	112044000	0.525000
chr7	18738499	18738699	0.430000	chr6	112048000	112048200	0.450000
chr8	119653692	119653892	0.435000	chr6	112058800	112059000	0.470000
chr9	80226818	80227018	0.335000	chr6	11206000	11206200	0.440000
chr8	71915950	71916350	0.342500	chr6	11207000	11207400	0.390000
chr17	70006303	70006503	0.370000	chr6	112085800	112086000	0.470000
chr1	43028286	43029486	0.506667	chr6	112086800	112088000	0.513333
chr8	33222971	33223171	0.450000	chr6	112116400	112116600	0.460000
chr11	120790053	120790253	0.420000	chr6	112117600	112117800	0.420000
chr5	45704424	45704624	0.305000	chr6	112122800	112123000	0.320000
chr12	35194589	35194789	0.400000	chr6	11212800	11213000	0.465000
chr6	108131839	108132039	0.365000	chr6	112144600	112144800	0.465000
chr7	86203388	86203588	0.400000	chr6	112163400	112163600	0.605000
chr7	155873693	155873893	0.475000	chr6	112164000	112164200	0.485000
chr5	83777238	83777438	0.255000	chr6	112180200	112180400	0.365000
chr18	39493845	39494045	0.370000	chr6	112183400	112183600	0.455000
chr8	89098005	89098205	0.465000	chr6	112187800	112188000	0.570000
chrY	2323327	2323527	0.490000	chr6	11218800	11219000	0.505000
chr1	217884542	217884742	0.375000	chr6	112214800	112215000	0.410000
chr9	115360703	115360903	0.380000	chr6	11222600	11222800	0.385000
chr2	185045163	185045363	0.450000	chr6	112231600	112231800	0.455000
chr18	2176897	2177097	0.470000	chr6	112236000	112236200	0.480000
chr18	65051013	65051213	0.405000	chr6	112242200	112242400	0.405000
chr13	49296953	49297353	0.447500	chr6	11224400	11224800	0.495000
chr12	95641523	95641923	0.470000	chr6	112253800	112254200	0.635000
chr15	96265097	96265297	0.415000	chr6	112257400	112257600	0.445000
chr1	90941572	90941772	0.310000	chr6	112269200	112269400	0.440000
chr8	82660832	82661032	0.375000	chr6	112286200	112286400	0.425000
chr2	24362532	24362732	0.430000	chr6	112296200	112296400	0.490000
chr18	6386249	6386449	0.480000	chr6	112307800	112308000	0.490000
chr6	74145414	74145614	0.465000	chr6	11232600	11232800	0.570000
chr8	28481643	28481843	0.495000	chr6	112330200	112330400	0.525000
chr19	25059461	25059661	0.375000	chr6	112347200	112347400	0.495000
chr10	44317793	44317993	0.425000	chr6	11236400	11236600	0.465000
chr2	202918282	202918482	0.570000	chr6	11241800	11242000	0.625000
chr10	62120104	62120304	0.385000	chr6	112467000	112467200	0.405000
chr6	14577876	14578276	0.372500	chr6	112508400	112508800	0.472500
chr15	98654086	98654286	0.385000	chr6	112522600	112522800	0.390000
chr2	67251070	67251270	0.375000	chr6	112527800	112528000	0.505000
chr10	23576862	23577062	0.445000	chr6	112542000	112542200	0.545000
chr4	62227223	62227423	0.340000	chr6	11258400	11258600	0.355000
chr2	209467721	209467921	0.390000	chr6	11260800	11261000	0.445000
chr19	25283890	25284090	0.390000	chr6	112618800	112619000	0.430000
chr4	155815133	155815333	0.410000	chr6	112621000	112621200	0.380000
chr8	95736328	95736528	0.380000	chr6	112626800	112627000	0.430000
chr10	98859644	98859844	0.410000	chr6	11264200	11264400	0.630000
chr5	132106189	132106389	0.365000	chr6	112650000	112650200	0.370000
chr7	140791167	140791567	0.402500	chr6	112651400	112651800	0.437500
chr10	123675141	123675341	0.525000	chr6	112667200	112667400	0.630000
chr3	18692511	18692711	0.460000	chr6	112688800	112689000	0.525000
chr9	137195630	137196030	0.662500	chr6	112689400	112689800	0.752500
chr5	14255702	14256102	0.325000	chr6	112697400	112697800	0.455000
chr4	120010539	120010739	0.345000	chr6	11275800	11276000	0.385000
chr19	26304372	26304572	0.385000	chr6	112780600	112780800	0.435000
chr18	43214910	43215110	0.280000	chr6	11281000	11281200	0.370000
chr5	138156306	138156706	0.412500	chr6	112879800	112880200	0.670000
chr1	63837295	63837495	0.395000	chr6	112881200	112881400	0.470000
chr13	97388389	97388589	0.425000	chr6	11294400	11294600	0.495000
chr12	62876176	62876376	0.385000	chr6	112947600	112947800	0.430000
chr14	89282126	89282326	0.345000	chr6	112952000	112952200	0.340000
chr2	200941862	200942462	0.411667	chr6	112956600	112957200	0.435000
chr12	19013520	19013720	0.315000	chr6	112957600	112957800	0.345000
chr19	20495773	20495973	0.395000	chr6	113039200	113039400	0.445000
chr14	97034885	97035285	0.442500	chr6	113039800	113040200	0.462500
chr4	5557617	5557817	0.300000	chr6	113050200	113050400	0.360000
chr2	195074712	195075112	0.420000	chr6	113065600	113066000	0.390000
chr7	89839978	89840178	0.415000	chr6	11310000	11310200	0.575000
chr7	91099235	91099435	0.290000	chr6	113103600	113103800	0.305000
chr8	2403089	2403289	0.380000	chr6	113104200	113104400	0.390000
chr9	34393556	34393756	0.305000	chr6	113105000	113105200	0.340000
chr3	114394696	114394896	0.425000	chr6	113115200	113115400	0.355000
chr12	114328552	114328752	0.420000	chr6	113120400	113120600	0.385000
chr21	19129984	19130184	0.330000	chr6	113128800	113129000	0.390000
chr4	141816482	141816682	0.460000	chr6	11318400	11318600	0.470000
chr11	74437554	74437754	0.420000	chr6	11323800	11324000	0.460000
chr12	104783202	104783402	0.305000	chr6	11330600	11330800	0.400000
chr3	48177723	48177923	0.445000	chr6	113306600	113306800	0.460000
chr14	56836560	56836760	0.410000	chr6	11331200	11331400	0.460000
chr3	39883727	39884327	0.348333	chr6	113351200	113351800	0.388333
chr18	40373685	40373885	0.380000	chr6	113352200	113352400	0.465000
chrX	103679479	103679679	0.365000	chr6	113382000	113382200	0.385000
chr8	112767565	112767965	0.307500	chr6	113411000	113411400	0.335000
chr5	157842588	157842788	0.270000	chr6	11342000	11342200	0.355000
chr12	115171673	115171873	0.445000	chr6	113426400	113426600	0.455000
chr4	43932783	43932983	0.355000	chr6	113427400	113427600	0.470000
chr12	97529612	97529812	0.350000	chr6	113432800	113433000	0.355000
chr13	26589908	26590108	0.405000	chr6	113433600	113433800	0.495000
chrX	95275741	95275941	0.385000	chr6	113447200	113447400	0.390000
chr22	826851	827051	0.000000	chr6	113465000	113465200	0.405000
chr4	118446875	118447075	0.500000	chr6	11346600	11346800	0.520000
chr12	20112283	20112483	0.420000	chr6	113481600	113481800	0.440000
chr3	119124840	119125040	0.365000	chr6	11350400	11350600	0.440000
chr6	100112691	100112891	0.305000	chr6	113524600	113524800	0.435000
chr12	77778448	77778648	0.475000	chr6	11354200	11354400	0.515000
chr1	82064299	82064499	0.445000	chr6	113564800	113565000	0.530000
chr4	144745368	144745768	0.352500	chr6	113592000	113592400	0.410000
chr1	199649767	199649967	0.405000	chr6	113600600	113600800	0.470000
chr9	79732021	79732221	0.330000	chr6	113620400	113620600	0.340000
chr10	48146596	48146796	0.425000	chr6	113626600	113626800	0.455000
chr11	90127173	90127373	0.345000	chr6	113629400	113629600	0.340000
chr4	186842898	186844298	0.397857	chr6	113630000	113631400	0.400714
chr20	27885219	27886019	0.393750	chr6	113631800	113632600	0.406250
chr21	22959603	22960403	0.398750	chr6	113634400	113635200	0.410000
chr20	15862699	15863099	0.385000	chr6	113642000	113642400	0.397500
chr13	52379636	52379836	0.435000	chr6	113643200	113643400	0.450000
chr2	4680550	4680950	0.352500	chr6	113644800	113645200	0.392500
chr11	62050112	62050312	0.435000	chr6	113647200	113647400	0.445000
chr17	23001643	23001843	0.415000	chr6	113649400	113649600	0.460000
chr14	46624346	46624746	0.382500	chr6	113653200	113653600	0.425000
chr16	350262	350662	0.437500	chr6	113654400	113654800	0.460000
chr2	231330061	231330261	0.355000	chr6	113663000	113663200	0.390000
chrX	130337915	130338115	0.415000	chr6	11366600	11366800	0.455000
chr20	59570395	59570595	0.325000	chr6	113671600	113671800	0.385000
chr12	91142011	91142211	0.335000	chr6	113690800	113691000	0.385000
chr14	40230531	40230731	0.310000	chr6	113695600	113695800	0.375000
chr7	125878346	125879546	0.370833	chr6	113697000	113698200	0.333333
chr6	64162586	64163186	0.336667	chr6	113719200	113719800	0.443333
chr8	94832033	94832433	0.320000	chr6	11372400	11372800	0.362500
chr14	23651950	23652150	0.385000	chr6	113735200	113735400	0.395000
chr2	144729393	144729793	0.397500	chr6	11374200	11374600	0.440000
chr3	143509154	143509354	0.265000	chr6	113750200	113750400	0.355000
chr4	178762009	178762209	0.380000	chr6	113758800	113759000	0.390000
chr10	121882840	121883240	0.342500	chr6	113762800	113763200	0.372500
chr6	100440720	100441320	0.448333	chr6	113763800	113764400	0.450000
chr7	5753185	5753385	0.285000	chr6	113774600	113774800	0.460000
chr18	52625455	52625855	0.432500	chr6	113795400	113795800	0.460000
chr8	59074216	59074416	0.325000	chr6	113805200	113805400	0.335000
chr5	9099104	9099504	0.330000	chr6	113809800	113810200	0.382500
chr18	21792631	21792831	0.365000	chr6	113813200	113813400	0.430000
chr5	120187905	120188105	0.325000	chr6	113818600	113818800	0.330000
chr16	77290464	77290664	0.490000	chr6	11382200	11382400	0.535000
chr4	112709498	112709698	0.535000	chr6	113855000	113855200	0.630000
chr1	37188031	37188431	0.402500	chr6	113855800	113856200	0.432500
chr10	6316215	6317415	0.484167	chr6	113857200	113858400	0.553333
chr19	49145774	49145974	0.555000	chr6	113859000	113859200	0.795000
chr1	157436463	157436663	0.420000	chr6	11386400	11386600	0.425000
chr5	108627833	108628033	0.475000	chr6	113873200	113873400	0.500000
chr7	132497939	132498139	0.420000	chr6	113879600	113879800	0.450000
chr12	59232114	59232314	0.330000	chr6	113881600	113881800	0.390000
chrX	7269488	7269688	0.440000	chr6	11390000	11390200	0.465000
chr17	76397417	76397617	0.480000	chr6	113919600	113919800	0.505000
chr3	181972643	181973243	0.378333	chr6	113921000	113921600	0.418333
chr1	98622158	98622358	0.375000	chr6	113925400	113925600	0.420000
chr1	144640341	144640541	0.380000	chr6	11393000	11393200	0.445000
chr3	46835259	46835459	0.445000	chr6	113932600	113932800	0.480000
chr19	21667524	21667724	0.395000	chr6	113936200	113936400	0.355000
chr5	73332581	73332781	0.310000	chr6	113954800	113955000	0.345000
chr3	106956415	106956615	0.335000	chr6	113959400	113959600	0.345000
chr1	161136937	161137137	0.430000	chr6	113968800	113969000	0.465000
chr4	152292424	152294424	0.439500	chr6	113970000	113972000	0.616500
chr5	10674100	10674300	0.530000	chr6	11397800	11398000	0.540000
chr1	45790614	45790814	0.295000	chr6	113978200	113978400	0.345000
chrX	94681817	94682017	0.325000	chr6	113980000	113980200	0.435000
chr4	118877515	118877715	0.385000	chr6	113981000	113981200	0.475000
chrX	56842760	56843160	0.347500	chr6	113994800	113995200	0.432500
chr5	114527347	114527547	0.435000	chr6	114007600	114007800	0.450000
chr10	12214210	12214410	0.445000	chr6	114011600	114011800	0.450000
chr2	187135474	187135674	0.345000	chr6	114041000	114041200	0.375000
chrX	115614117	115614317	0.510000	chr6	11405000	11405200	0.530000
chr2	113647233	113647433	0.440000	chr6	114061800	114062000	0.455000
chr1	21297885	21298085	0.500000	chr6	114108400	114108600	0.550000
chr21	29947929	29948129	0.290000	chr6	11413800	11414000	0.325000
chr4	136168362	136168562	0.405000	chr6	11414600	11414800	0.425000
chr7	147521500	147521700	0.465000	chr6	114158000	114158200	0.510000
chr17	68055493	68055693	0.455000	chr6	114169800	114170000	0.330000
chr18	15526234	15526834	0.380000	chr6	114172200	114172800	0.370000
chr8	34660315	34661915	0.372500	chr6	114194400	114196000	0.436250
chr9	23734107	23734507	0.362500	chr6	114199800	114200200	0.495000
chr1	143330948	143331148	0.465000	chr6	114212800	114213000	0.525000
chr12	116993933	116994133	0.370000	chr6	114284400	114284600	0.415000
chr5	95440947	95441147	0.460000	chr6	11429000	11429200	0.480000
chr6	166230237	166230437	0.310000	chr6	114304400	114304600	0.335000
chr20	46740903	46741303	0.470000	chr6	114342600	114343000	0.720000
chr8	144880645	144880845	0.520000	chr6	114343600	114343800	0.625000
chr7	111985613	111985813	0.345000	chr6	11439200	11439400	0.355000
chr6	2955100	2955300	0.440000	chr6	11460000	11460200	0.445000
chr7	62152333	62152533	0.395000	chr6	11460800	11461000	0.390000
chr4	27512646	27512846	0.415000	chr6	11461400	11461600	0.495000
chr12	18413753	18414153	0.335000	chr6	11463000	11463400	0.370000
chr9	37136868	37137068	0.390000	chr6	114919800	114920000	0.405000
chr2	84317477	84317677	0.450000	chr6	11492200	11492400	0.455000
chr4	8444479	8444879	0.475000	chr6	11494800	11495200	0.485000
chr21	11058304	11058504	0.365000	chr6	11496200	11496400	0.395000
chr5	170700540	170701140	0.421667	chr6	11496800	11497400	0.431667
chr13	41105734	41105934	0.480000	chr6	11498000	11498200	0.530000
chr6	63570713	63570913	0.335000	chr6	115058800	115059000	0.360000
chr10	124690992	124691392	0.405000	chr6	11519400	11519800	0.412500
chrX	138665265	138665465	0.445000	chr6	11523000	11523200	0.475000
chr4	183863567	183863967	0.372500	chr6	11525800	11526200	0.395000
chr7	51376523	51376723	0.395000	chr6	11536000	11536200	0.405000
chrY	18880919	18882319	0.434286	chr6	11537400	11538800	0.735714
chr5	7350845	7351045	0.345000	chr6	11543000	11543200	0.350000
chr4	44154541	44154941	0.382500	chr6	11552400	11552800	0.397500
chr6	115672721	115672921	0.395000	chr6	115643800	115644000	0.450000
chr20	11164695	11164895	0.350000	chr6	115675600	115675800	0.375000
chr10	38217536	38218136	0.413333	chr6	115691400	115692000	0.421667
chr3	180894318	180894518	0.440000	chr6	11575600	11575800	0.450000
chr12	74974502	74974702	0.300000	chr6	11581200	11581400	0.330000
chr6	40803978	40804378	0.457500	chr6	115831000	115831400	0.465000
chr6	11609819	11610219	0.452500	chr6	115838800	115839200	0.457500
chr1	38095202	38095402	0.395000	chr6	11598800	11599000	0.470000
chr7	29557313	29557513	0.375000	chr6	116009000	116009200	0.440000
chr6	83903889	83904289	0.290000	chr6	116010800	116011200	0.347500
chr22	3056233	3056633	0.000000	chr6	116012600	116013000	0.342500
chr1	238190975	238191175	0.360000	chr6	116019600	116019800	0.395000
chrX	110840386	110840586	0.335000	chr6	116036200	116036400	0.390000
chr5	3674460	3674860	0.477500	chr6	116060200	116060600	0.532500
chr6	98086559	98086959	0.405000	chr6	116087600	116088000	0.460000
chr3	180654702	180654902	0.350000	chr6	116090400	116090600	0.400000
chr4	139464052	139464652	0.445000	chr6	116100600	116101200	0.735000
chr12	116984745	116984945	0.470000	chr6	116101600	116101800	0.475000
chr5	134546302	134546502	0.440000	chr6	116103000	116103200	0.450000
chr20	8068113	8068313	0.405000	chr6	116109000	116109200	0.475000
chr3	194262233	194262433	0.355000	chr6	116112000	116112200	0.430000
chr6	126209812	126210012	0.375000	chr6	116132000	116132200	0.360000
chr4	53141633	53142033	0.422500	chr6	116136800	116137200	0.435000
chr9	35395553	35395753	0.410000	chr6	116144800	116145000	0.420000
chr6	130816278	130816478	0.370000	chr6	116146000	116146200	0.440000
chr9	49992446	49992646	0.000000	chr6	116156600	116156800	0.325000
chr13	94448255	94449255	0.381000	chr6	116170200	116171200	0.389000
chr4	41200729	41200929	0.400000	chr6	116206400	116206600	0.410000
chrX	135445880	135446080	0.420000	chr6	116214800	116215000	0.430000
chr8	81292676	81293076	0.337500	chr6	116217000	116217400	0.350000
chr16	13642773	13642973	0.400000	chr6	116220400	116220600	0.450000
chr6	5660859	5661059	0.495000	chr6	116229400	116229600	0.515000
chr8	104121624	104122424	0.425000	chr6	116252000	116252800	0.456250
chr5	169156444	169157444	0.479000	chr6	116253400	116254400	0.565000
chr8	9011611	9012411	0.343750	chr6	116254800	116255600	0.351250
chr2	183560245	183560845	0.378333	chr6	116265000	116265600	0.578333
chr9	51994343	51994543	0.000000	chr6	116268000	116268200	0.410000
chr18	30588427	30589027	0.353333	chr6	116268600	116269200	0.356667
chr2	2038599	2038799	0.475000	chr6	116275600	116275800	0.550000
chr9	90135549	90135749	0.305000	chr6	116276400	116276600	0.335000
chr5	143936844	143937044	0.385000	chr6	116277200	116277400	0.390000
chr20	35825402	35826002	0.408333	chr6	116278000	116278600	0.486667
chr3	179819324	179820324	0.427000	chr6	116279200	116280200	0.607000
chr7	91427317	91427717	0.400000	chr6	116280600	116281000	0.420000
chr2	40546918	40547518	0.363333	chr6	116281400	116282000	0.391667
chr3	164443822	164444022	0.305000	chr6	116287800	116288000	0.360000
chr9	108847142	108847342	0.250000	chr6	116299000	116299200	0.290000
chr8	23193612	23193812	0.435000	chr6	116315000	116315200	0.475000
chr16	54878696	54878896	0.355000	chr6	116363800	116364000	0.340000
chr8	125712662	125712862	0.425000	chr6	116364400	116364600	0.395000
chr3	19793209	19793409	0.370000	chr6	116369600	116369800	0.385000
chr6	105980548	105981948	0.497143	chr6	116370400	116371800	0.672857
chr9	134974916	134975116	0.320000	chr6	116373400	116373600	0.425000
chr13	57056823	57057223	0.392500	chr6	116385400	116385800	0.407500
chr4	48087055	48087855	0.375000	chr6	116387000	116387800	0.382500
chr2	185474560	185474760	0.300000	chr6	116390600	116390800	0.285000
chr12	56871769	56872169	0.442500	chr6	116392600	116393000	0.445000
chr20	9036774	9036974	0.365000	chr6	116393600	116393800	0.425000
chr14	53210590	53210790	0.435000	chr6	116405200	116405400	0.465000
chr3	6512775	6513175	0.352500	chr6	116409800	116410200	0.415000
chr13	43957775	43957975	0.330000	chr6	116444200	116444400	0.380000
chr16	18265799	18265999	0.435000	chr6	116445200	116445400	0.485000
chr12	67151763	67151963	0.335000	chr6	116446400	116446600	0.340000
chr12	82568473	82568873	0.270000	chr6	116447400	116447800	0.322500
chr13	32430943	32431143	0.445000	chr6	116450800	116451000	0.565000
chr9	82912848	82913048	0.365000	chr6	116451400	116451600	0.425000
chrX	140788385	140788585	0.260000	chr6	116452600	116452800	0.310000
chrX	13383688	13383888	0.500000	chr6	116462000	116462200	0.710000
chrY	8477348	8477548	0.350000	chr6	116465200	116465400	0.405000
chrY	5199001	5199201	0.415000	chr6	116467600	116467800	0.450000
chr6	87882517	87882717	0.360000	chr6	116468400	116468600	0.400000
chr1	58686329	58686529	0.340000	chr6	116475200	116475400	0.395000
chr2	78453069	78453269	0.295000	chr6	116476200	116476400	0.365000
chr14	85470862	85471462	0.368333	chr6	116492400	116493000	0.400000
chr3	187059172	187059372	0.535000	chr6	116501200	116501400	0.575000
chr3	166187036	166187436	0.427500	chr6	116511400	116511800	0.430000
chr13	94552166	94552366	0.440000	chr6	116514200	116514400	0.470000
chr2	49059741	49059941	0.345000	chr6	116532000	116532200	0.410000
chr8	131834347	131834547	0.480000	chr6	116533600	116533800	0.490000
chr2	208831153	208831553	0.355000	chr6	116536200	116536600	0.397500
chrX	16156107	16156307	0.380000	chr6	11655600	11655800	0.530000
chr7	92915001	92915401	0.345000	chr6	116561400	116561800	0.377500
chr1	63255551	63256151	0.423333	chr6	116562400	116563000	0.446667
chr5	146844426	146844626	0.440000	chr6	116565000	116565200	0.685000
chr12	93096673	93096873	0.365000	chr6	116569000	116569200	0.410000
chr2	147478940	147479740	0.382500	chr6	116570800	116571600	0.622500
chr9	106943484	106943684	0.405000	chr6	116572200	116572400	0.490000
chr13	72683732	72683932	0.455000	chr6	116572800	116573000	0.465000
chr7	71278866	71279666	0.453750	chr6	116616200	116617000	0.550000
chr15	70179737	70179937	0.430000	chr6	116631600	116631800	0.475000
chr5	107656205	107656405	0.360000	chr6	116633800	116634000	0.485000
chr1	199372407	199372607	0.370000	chr6	116652000	116652200	0.380000
chr4	73856178	73856378	0.420000	chr6	116661600	116661800	0.450000
chr16	60286495	60286895	0.397500	chr6	116662200	116662600	0.430000
chr14	96879153	96881353	0.352727	chr6	116664200	116666400	0.350455
chr18	22060687	22061087	0.392500	chr6	116666800	116667200	0.340000
chr1	184805414	184805614	0.255000	chr6	116667800	116668000	0.350000
chr7	18116916	18117316	0.400000	chr6	116668600	116669000	0.557500
chr7	24849283	24849683	0.472500	chr6	116680800	116681200	0.592500
chr20	5212537	5212737	0.495000	chr6	116681600	116681800	0.555000
chr6	72140620	72141220	0.333333	chr6	116682400	116683000	0.378333
chr10	57370368	57370568	0.265000	chr6	116695600	116695800	0.280000
chr21	18505624	18505824	0.345000	chr6	116697600	116697800	0.325000
chrX	42525595	42525795	0.320000	chr6	116761800	116762000	0.400000
chrX	394620	395620	0.497000	chr6	116764800	116765800	0.682000
chr15	39714463	39714663	0.445000	chr6	116766600	116766800	0.465000
chr1	16401409	16401609	0.495000	chr6	116816400	116816600	0.535000
chr2	72713813	72714013	0.390000	chr6	11682600	11682800	0.395000
chr2	206841342	206841542	0.315000	chr6	11684000	11684200	0.350000
chr14	84649842	84650042	0.360000	chr6	116840200	116840400	0.465000
chr11	63217466	63217666	0.405000	chr6	116847400	116847600	0.415000
chr18	32214102	32214302	0.385000	chr6	116866600	116866800	0.400000
chr14	102565375	102565575	0.525000	chr6	116877000	116877200	0.740000
chr19	13196233	13196633	0.442500	chr6	11693000	11693400	0.472500
chrY	16462605	16462805	0.305000	chr6	116969400	116969600	0.345000
chr4	162214228	162214428	0.375000	chr6	116972000	116972200	0.400000
chr6	63709412	63709612	0.340000	chr6	11700200	11700400	0.350000
chr2	36957803	36958603	0.447500	chr6	11702000	11702800	0.508750
chr1	113499499	113499699	0.415000	chr6	11705600	11705800	0.445000
chrX	132597057	132597257	0.375000	chr6	117074800	117075000	0.450000
chr7	71651687	71651887	0.435000	chr6	11710200	11710400	0.445000
chr13	17860725	17862125	0.390000	chr6	11711800	11713200	0.462857
chr5	21480397	21480597	0.455000	chr6	11714600	11714800	0.500000
chr7	111602726	111602926	0.410000	chr6	11722400	11722600	0.485000
chr11	68463090	68463290	0.515000	chr6	117265600	117265800	0.600000
chr8	132563904	132564704	0.517500	chr6	117270200	117271000	0.726250
chr1	192767747	192767947	0.320000	chr6	11728000	11728200	0.420000
chr6	28895220	28895420	0.320000	chr6	117286200	117286400	0.460000
chr1	41206091	41206491	0.397500	chr6	11729000	11729400	0.450000
chr14	90605310	90605710	0.460000	chr6	11730600	11731000	0.485000
chr3	158976954	158977154	0.470000	chr6	11732200	11732400	0.505000
chr20	41574854	41575054	0.445000	chr6	117344600	117344800	0.530000
chr5	25473761	25473961	0.335000	chr6	117359800	117360000	0.400000
chr2	87507988	87508188	0.440000	chr6	117384800	117385000	0.510000
chr5	87058823	87059023	0.375000	chr6	11738800	11739000	0.445000
chr9	22788697	22788897	0.370000	chr6	11744800	11745000	0.480000
chr4	123728865	123729065	0.320000	chr6	117450000	117450200	0.360000
chr11	103139646	103139846	0.410000	chr6	117469400	117469600	0.425000
chr13	68050371	68050771	0.420000	chr6	117478400	117478800	0.462500
chr17	19066490	19067090	0.516667	chr6	117481400	117482000	0.531667
chr13	101818004	101818604	0.386667	chr6	117482400	117483000	0.778333
chr12	21206719	21207319	0.346667	chr6	117483400	117484000	0.485000
chr16	12028951	12029351	0.415000	chr6	11748800	11749200	0.472500
chr18	67447747	67448147	0.377500	chr6	117493600	117494000	0.415000
chr17	13857846	13858046	0.360000	chr6	117494400	117494600	0.370000
chrX	20212709	20212909	0.395000	chr6	117495000	117495200	0.445000
chr14	42139374	42139574	0.375000	chr6	117498200	117498400	0.420000
chr4	100376631	100376831	0.405000	chr6	117512600	117512800	0.460000
chr5	73961900	73962100	0.365000	chr6	117523200	117523400	0.380000
chr3	113794429	113794629	0.415000	chr6	117532000	117532200	0.465000
chr14	91034437	91034837	0.475000	chr6	117536400	117536800	0.490000
chr20	29753989	29754389	0.525000	chr6	117544800	117545200	0.532500
chr20	46874169	46875369	0.472500	chr6	117547800	117549000	0.547500
chr9	79355599	79355799	0.340000	chr6	117549600	117549800	0.375000
chr18	29333513	29333713	0.360000	chr6	117550200	117550400	0.405000
chr5	116425025	116425225	0.425000	chr6	117550800	117551000	0.445000
chr16	9959101	9959301	0.415000	chr6	117555400	117555600	0.420000
chr7	119109409	119109609	0.365000	chr6	117564800	117565000	0.385000
chr1	150029879	150030079	0.405000	chr6	117591600	117591800	0.410000
chr22	16343252	16343452	0.410000	chr6	117595200	117595400	0.420000
chr5	103543324	103543524	0.315000	chr6	117600200	117600400	0.400000
chr10	108747019	108747419	0.482500	chr6	117601600	117602000	0.495000
chr16	67008401	67008801	0.527500	chr6	117602400	117602800	0.605000
chr3	20153861	20154061	0.345000	chr6	117605400	117605600	0.360000
chr14	26226047	26226247	0.320000	chr6	117614200	117614400	0.300000
chr15	30619864	30620064	0.545000	chr6	117616600	117616800	0.550000
chr10	24975637	24975837	0.425000	chr6	117654000	117654200	0.430000
chr17	34332868	34333068	0.300000	chr6	117655400	117655600	0.375000
chr2	153809017	153809217	0.355000	chr6	11766200	11766400	0.415000
chr10	122034042	122034642	0.470000	chr6	117672600	117673200	0.476667
chr2	101631282	101631482	0.510000	chr6	117674000	117674200	0.525000
chr3	26528529	26528729	0.390000	chr6	117674600	117674800	0.450000
chr12	4250418	4251418	0.514000	chr6	117675200	117676200	0.686000
chr4	152699851	152700051	0.460000	chr6	117676800	117677000	0.470000
chr13	14591352	14591952	0.000000	chr6	117677600	117678200	0.400000
chrX	5581990	5582190	0.240000	chr6	117684800	117685000	0.295000
chr1	105862608	105862808	0.335000	chr6	117690400	117690600	0.420000
chr2	134796944	134797144	0.420000	chr6	117705600	117705800	0.430000
chr2	214839091	214839891	0.421250	chr6	117706600	117707400	0.425000
chr5	22123973	22124173	0.465000	chr6	11770800	11771000	0.650000
chr16	53596332	53596532	0.385000	chr6	117714400	117714600	0.365000
chr19	33482673	33482873	0.390000	chr6	117715000	117715200	0.395000
chr16	10343796	10343996	0.420000	chr6	11771600	11771800	0.440000
chr19	22450040	22450240	0.405000	chr6	11772600	11772800	0.440000
chr11	20207044	20207244	0.420000	chr6	117733400	117733600	0.445000
chr2	99683524	99684124	0.470000	chr6	117740400	117741000	0.505000
chrX	56902321	56902721	0.405000	chr6	11774400	11774800	0.525000
chr19	57049995	57050195	0.480000	chr6	117751400	117751600	0.485000
chr11	106268202	106268402	0.390000	chr6	117776600	117776800	0.420000
chr1	56757455	56757855	0.360000	chr6	11778600	11779000	0.452500
chr10	48487983	48488183	0.385000	chr6	11779600	11779800	0.490000
chr3	86259489	86259689	0.295000	chr6	117830000	117830200	0.365000
chr11	22224715	22224915	0.340000	chr6	117840800	117841000	0.360000
chr9	40565515	40565715	0.415000	chr6	11786200	11786400	0.485000
chr13	100513627	100513827	0.400000	chr6	11788200	11788400	0.480000
chr7	56070536	56070736	0.445000	chr6	117907200	117907400	0.715000
chr19	17029489	17030089	0.530000	chr6	117908000	117908600	0.696667
chr10	91740089	91740289	0.530000	chr6	117919800	117920000	0.535000
chr2	57167349	57167549	0.410000	chr6	11804200	11804400	0.425000
chr5	110105723	110106323	0.450000	chr6	11805400	11806000	0.516667
chr1	38542271	38542471	0.490000	chr6	11810000	11810200	0.520000
chr4	101512617	101512817	0.355000	chr6	118187600	118187800	0.375000
chrX	79208907	79209307	0.392500	chr6	11825000	11825400	0.410000
chr22	16840366	16840566	0.400000	chr6	118252600	118252800	0.430000
chr15	37888220	37888620	0.432500	chr6	118264000	118264400	0.437500
chr3	89184155	89184355	0.395000	chr6	11828200	11828400	0.400000
chr2	238712443	238712643	0.480000	chr6	118287600	118287800	0.505000
chrY	13576630	13576830	0.440000	chr6	11834200	11834400	0.460000
chr22	42430577	42430777	0.460000	chr6	118367400	118367600	0.490000
chr17	65479338	65479538	0.500000	chr6	11837600	11837800	0.555000
chr3	147944935	147945135	0.535000	chr6	118409000	118409200	0.620000
chr9	12865011	12865211	0.405000	chr6	1185000	1185200	0.430000
chr18	20598759	20598959	0.400000	chr6	118502400	118502600	0.455000
chr11	91764765	91764965	0.335000	chr6	118506200	118506400	0.445000
chrX	78769282	78769482	0.390000	chr6	118536600	118536800	0.430000
chrX	33931172	33931372	0.300000	chr6	118537800	118538000	0.340000
chrX	62349567	62349767	0.415000	chr6	11855000	11855200	0.345000
chrX	106083336	106083536	0.320000	chr6	118551200	118551400	0.380000
chr13	94109580	94109780	0.335000	chr6	118559000	118559200	0.385000
chr6	24226147	24226347	0.340000	chr6	118565400	118565600	0.405000
chr15	23435726	23435926	0.410000	chr6	118580800	118581000	0.500000
chr2	137781981	137782381	0.427500	chr6	118581600	118582000	0.452500
chr4	128569106	128569306	0.395000	chr6	118591400	118591600	0.445000
chr2	64459561	64459761	0.430000	chr6	118604600	118604800	0.435000
chr3	110657810	110658010	0.490000	chr6	118618800	118619000	0.550000
chr18	19574431	19574631	0.410000	chr6	118630200	118630400	0.435000
chr13	3371892	3372092	0.000000	chr6	118631000	118631200	0.425000
chr15	48533063	48533263	0.385000	chr6	118632400	118632600	0.420000
chr2	153314745	153314945	0.305000	chr6	118639400	118639600	0.405000
chr7	95553040	95553240	0.355000	chr6	118641200	118641400	0.390000
chr5	48462055	48462255	0.390000	chr6	118643800	118644000	0.490000
chr1	22217879	22219079	0.578333	chr6	118650600	118651800	0.734167
chr3	61690028	61690228	0.450000	chr6	118656800	118657000	0.475000
chr19	26175902	26176902	0.396000	chr6	118659600	118660600	0.446000
chr2	13849328	13849728	0.320000	chr6	118668800	118669200	0.367500
chr3	87645345	87645545	0.375000	chr6	118677200	118677400	0.410000
chr7	119308736	119308936	0.450000	chr6	118680800	118681000	0.495000
chr4	39339166	39339366	0.410000	chr6	118697600	118697800	0.425000
chr1	98103611	98103811	0.350000	chr6	118706000	118706200	0.450000
chr12	9175676	9175876	0.360000	chr6	118708200	118708400	0.475000
chr11	4390687	4390887	0.395000	chr6	118709200	118709400	0.465000
chr12	119182528	119182728	0.425000	chr6	118710000	118710200	0.430000
chr2	122673082	122673482	0.447500	chr6	118719400	118719800	0.472500
chr1	126104212	126104412	0.000000	chr6	118724200	118724400	0.275000
chr12	17286385	17286585	0.270000	chr6	118726000	118726200	0.405000
chr7	138119275	138119475	0.380000	chr6	118735400	118735600	0.530000
chr19	13951164	13951364	0.450000	chr6	118736600	118736800	0.480000
chr11	47272445	47272845	0.420000	chr6	118739000	118739400	0.545000
chr15	12765146	12765346	0.000000	chr6	118740400	118740600	0.330000
chr1	56024063	56024263	0.470000	chr6	118746200	118746400	0.515000
chr11	11474921	11475121	0.465000	chr6	118746800	118747000	0.530000
chr5	153625243	153625443	0.485000	chr6	118748600	118748800	0.535000
chrX	118275620	118275820	0.270000	chr6	118750400	118750600	0.390000
chr10	22551459	22551659	0.380000	chr6	118756400	118756600	0.470000
chr15	50184691	50185091	0.442500	chr6	118758200	118758600	0.452500
chr13	32058833	32059033	0.325000	chr6	118759000	118759200	0.315000
chr5	66399786	66399986	0.400000	chr6	118761800	118762000	0.420000
chr14	65905733	65905933	0.390000	chr6	118764800	118765000	0.400000
chr14	69021215	69021415	0.440000	chr6	118769000	118769200	0.450000
chr17	52183768	52183968	0.400000	chr6	11877000	11877200	0.450000
chr7	14941327	14941527	0.295000	chr6	118776600	118776800	0.395000
chr8	67151493	67151693	0.400000	chr6	118780800	118781000	0.445000
chr9	101239234	101239434	0.425000	chr6	118784000	118784200	0.430000
chr10	82823724	82823924	0.345000	chr6	118784600	118784800	0.415000
chrX	72376404	72377004	0.406667	chr6	118787800	118788400	0.435000
chr17	77722031	77722231	0.430000	chr6	118796800	118797000	0.455000
chr5	137302841	137303041	0.385000	chr6	118800600	118800800	0.475000
chr1	243219641	243219841	0.320000	chr6	118808800	118809000	0.365000
chr3	193639266	193639466	0.380000	chr6	118809400	118809600	0.545000
chr2	155596889	155597289	0.420000	chr6	118810400	118810800	0.432500
chr11	131087050	131087250	0.390000	chr6	118813800	118814000	0.420000
chr1	145339033	145339233	0.500000	chr6	118815600	118815800	0.515000
chr4	19811055	19811255	0.380000	chr6	118825800	118826000	0.450000
chr5	151905372	151905772	0.382500	chr6	118845000	118845400	0.395000
chr5	61485121	61485321	0.450000	chr6	118865000	118865200	0.455000
chr22	41122048	41122248	0.380000	chr6	118881600	118881800	0.360000
chr3	94087276	94087476	0.360000	chr6	118882200	118882400	0.470000
chr14	21176225	21177025	0.373750	chr6	118891000	118891800	0.393750
chr6	76304971	76305371	0.345000	chr6	118892400	118892800	0.367500
chr8	2141065	2141265	0.365000	chr6	118893200	118893400	0.405000
chr5	146756755	146757955	0.449167	chr6	118894000	118895200	0.647500
chr5	69722872	69723272	0.360000	chr6	118896400	118896800	0.365000
chr1	205750447	205750647	0.455000	chr6	118899400	118899600	0.480000
chr7	117151065	117151265	0.420000	chr6	118900000	118900200	0.405000
chr3	18229407	18229607	0.230000	chr6	118901000	118901200	0.395000
chr11	51279873	51280073	0.395000	chr6	118906000	118906200	0.470000
chr7	127898091	127898291	0.440000	chr6	118912800	118913000	0.465000
chr13	24389733	24389933	0.615000	chr6	118934400	118934600	0.755000
chr19	49763584	49763784	0.510000	chr6	118935000	118935200	0.795000
chr13	34838177	34838377	0.305000	chr6	118952800	118953000	0.370000
chr14	96902709	96902909	0.405000	chr6	118980200	118980400	0.430000
chrY	6496575	6496975	0.357500	chr6	11901200	11901600	0.367500
chr1	192882873	192883073	0.320000	chr6	119035600	119035800	0.435000
chr2	62499690	62499890	0.325000	chr6	119037400	119037600	0.395000
chr1	133282845	133283445	0.000000	chr6	119038000	119038600	0.445000
chr5	11479133	11479333	0.440000	chr6	119052600	119052800	0.460000
chr11	126373375	126373575	0.500000	chr6	119060600	119060800	0.515000
chr6	20287365	20287565	0.405000	chr6	119067200	119067400	0.425000
chr10	17499485	17500085	0.450000	chr6	119073400	119074000	0.475000
chr4	68939040	68939640	0.368333	chr6	119076200	119076800	0.393333
chr17	72941516	72941716	0.410000	chr6	119077200	119077400	0.420000
chr3	122773498	122773698	0.515000	chr6	119078000	119078200	0.665000
chr4	93786109	93786309	0.455000	chr6	119078800	119079000	0.700000
chr15	35710717	35710917	0.290000	chr6	119079400	119079600	0.375000
chr7	24347662	24347862	0.465000	chr6	119098000	119098200	0.485000
chr12	70311418	70311618	0.340000	chr6	119110800	119111000	0.405000
chr6	139267821	139268221	0.472500	chr6	119113000	119113400	0.502500
chr5	116459664	116460064	0.392500	chr6	119114000	119114400	0.395000
chr11	42739726	42739926	0.390000	chr6	11911600	11911800	0.395000
chr9	83201287	83201487	0.445000	chr6	119117000	119117200	0.460000
chr19	21771496	21771896	0.380000	chr6	119120000	119120400	0.367500
chr18	5958037	5958237	0.380000	chr6	119128400	119128600	0.400000
chr5	137740035	137740235	0.395000	chr6	119129400	119129600	0.425000
chr7	143180823	143181023	0.380000	chr6	119137600	119137800	0.460000
chr3	14688446	14688846	0.382500	chr6	119139200	119139600	0.427500
chr4	5698310	5698510	0.480000	chr6	119145200	119145400	0.510000
chr7	144521552	144521752	0.380000	chr6	119147400	119147600	0.470000
chr5	24817390	24817590	0.380000	chr6	119148600	119148800	0.440000
chr8	16114783	16115383	0.406667	chr6	119173400	119174000	0.418333
chr10	66339467	66339667	0.335000	chr6	119180000	119180200	0.400000
chr18	75694844	75695044	0.545000	chr6	11918000	11918200	0.555000
chr19	5372345	5372945	0.451667	chr6	11918600	11919200	0.473333
chr4	145063695	145063895	0.350000	chr6	119192400	119192600	0.365000
chr13	38756099	38756299	0.360000	chr6	119196800	119197000	0.435000
chr11	81989419	81989619	0.375000	chr6	11920600	11920800	0.450000
chr7	47772386	47772586	0.440000	chr6	11921200	11921400	0.600000
chr5	122792320	122793320	0.361000	chr6	119216000	119217000	0.400000
chr1	244796867	244797067	0.445000	chr6	119255600	119255800	0.465000
chr2	60134788	60134988	0.345000	chr6	119257200	119257400	0.395000
chr7	16147831	16148031	0.285000	chr6	119259200	119259400	0.375000
chr2	102204686	102204886	0.300000	chr6	119267600	119267800	0.415000
chrX	154613417	154613617	0.365000	chr6	119268400	119268600	0.410000
chr11	122321835	122322035	0.420000	chr6	119280200	119280400	0.425000
chr6	164792882	164793082	0.465000	chr6	119281400	119281600	0.480000
chr7	17295366	17295566	0.350000	chr6	119283000	119283200	0.375000
chr4	93395568	93395768	0.410000	chr6	119285000	119285200	0.470000
chr6	116938987	116939587	0.386667	chr6	119303200	119303800	0.420000
chr13	100643561	100644161	0.416667	chr6	119306400	119307000	0.418333
chr18	64294015	64294415	0.327500	chr6	119308200	119308600	0.370000
chr13	64994200	64994400	0.355000	chr6	119310800	119311000	0.460000
chr3	6228999	6229599	0.376667	chr6	119311600	119312200	0.460000
chr14	48910400	48911200	0.435000	chr6	11931200	11932000	0.472500
chr2	179759178	179759378	0.415000	chr6	119313000	119313200	0.495000
chr12	111932418	111933018	0.395000	chr6	119314000	119314600	0.448333
chr13	79467142	79467342	0.305000	chr6	119315000	119315200	0.410000
chr12	61217962	61218162	0.315000	chr6	119315800	119316000	0.370000
chr15	55351359	55351559	0.350000	chr6	119318400	119318600	0.360000
chr6	18709067	18709267	0.415000	chr6	119319800	119320000	0.425000
chr1	104261951	104262151	0.425000	chr6	119322200	119322400	0.430000
chr1	246525549	246525949	0.405000	chr6	119322800	119323200	0.415000
chr4	31205502	31206102	0.360000	chr6	119323600	119324200	0.393333
chr16	38171781	38171981	0.410000	chr6	119324800	119325000	0.500000
chr1	154413086	154413486	0.515000	chr6	119326000	119326400	0.530000
chr4	35442431	35442631	0.385000	chr6	119326800	119327000	0.435000
chrX	56443134	56443334	0.375000	chr6	119328400	119328600	0.380000
chr6	134613384	134613584	0.420000	chr6	119329000	119329200	0.465000
chr8	52460287	52460687	0.420000	chr6	119329800	119330200	0.440000
chr2	111334098	111334298	0.460000	chr6	119330800	119331000	0.480000
chr8	121067264	121067464	0.360000	chr6	119333800	119334000	0.395000
chr7	148837627	148837827	0.370000	chr6	119335800	119336000	0.395000
chr2	238861797	238861997	0.470000	chr6	119340200	119340400	0.505000
chr7	24264467	24264667	0.360000	chr6	119340800	119341000	0.400000
chr8	14911175	14911375	0.400000	chr6	119343200	119343400	0.430000
chr4	167528381	167528581	0.385000	chr6	119343800	119344000	0.425000
chr16	2982291	2982491	0.375000	chr6	119344400	119344600	0.495000
chrX	50747899	50748099	0.385000	chr6	119345000	119345200	0.470000
chr2	106238528	106238928	0.385000	chr6	119346400	119346800	0.397500
chr18	70626547	70629147	0.390769	chr6	119347400	119350000	0.615000
chr4	33399072	33399872	0.291250	chr6	119350400	119351200	0.371250
chr16	83130401	83130801	0.330000	chr6	119351800	119352200	0.357500
chr3	77527665	77527865	0.275000	chr6	119355200	119355400	0.345000
chr2	115884472	115884672	0.470000	chr6	11938600	11938800	0.545000
chr2	121231038	121231238	0.445000	chr6	119395200	119395400	0.460000
chr8	120141399	120141799	0.392500	chr6	11942200	11942600	0.442500
chr12	60159730	60159930	0.325000	chr6	119436600	119436800	0.375000
chr17	62488084	62488284	0.475000	chr6	119443000	119443200	0.480000
chr12	112602564	112602964	0.410000	chr6	119444000	119444400	0.450000
chr22	49747288	49747488	0.400000	chr6	119445200	119445400	0.420000
chr12	98249540	98249940	0.410000	chr6	119446000	119446400	0.435000
chr18	18756795	18756995	0.395000	chr6	119449400	119449600	0.445000
chr9	71158293	71158493	0.340000	chr6	119459600	119459800	0.380000
chr7	6127909	6128109	0.435000	chr6	11947200	11947400	0.445000
chr12	2940932	2941132	0.365000	chr6	119476600	119476800	0.410000
chrX	78393960	78394360	0.357500	chr6	119480200	119480600	0.377500
chr5	92146904	92147104	0.400000	chr6	119483000	119483200	0.410000
chr5	172361007	172361407	0.310000	chr6	119498000	119498400	0.350000
chr10	54200768	54200968	0.390000	chr6	119510400	119510600	0.430000
chr5	132564102	132564302	0.385000	chr6	119523600	119523800	0.395000
chr11	95366378	95366778	0.390000	chr6	119535400	119535800	0.412500
chr3	94298716	94298916	0.460000	chr6	119536800	119537000	0.515000
chr5	74627240	74627440	0.310000	chr6	119542200	119542400	0.340000
chr10	105951280	105951680	0.450000	chr6	119566800	119567200	0.492500
chr8	79324140	79324340	0.440000	chr6	119575800	119576000	0.495000
chrX	119551049	119551249	0.380000	chr6	119590200	119590400	0.410000
chr2	11583432	11583632	0.390000	chr6	119612600	119612800	0.445000
chr3	70219102	70219302	0.350000	chr6	119627400	119627600	0.435000
chr8	37145042	37145642	0.418333	chr6	119628000	119628600	0.423333
chr7	148869778	148869978	0.460000	chr6	119629200	119629400	0.495000
chr1	101622310	101622510	0.365000	chr6	119637800	119638000	0.415000
chr8	87355478	87355678	0.295000	chr6	119644000	119644200	0.425000
chr22	5445972	5446372	0.000000	chr6	119669200	119669600	0.315000
chr15	55002362	55002562	0.440000	chr6	11968200	11968400	0.515000
chr2	146947561	146947761	0.400000	chr6	119720200	119720400	0.450000
chr2	237004891	237005091	0.495000	chr6	119728000	119728200	0.500000
chr15	36460255	36460655	0.417500	chr6	119742200	119742600	0.432500
chr14	56430703	56430903	0.380000	chr6	119749400	119749600	0.385000
chr9	122705733	122705933	0.465000	chr6	11975600	11975800	0.500000
chr5	94179660	94179860	0.335000	chr6	119760200	119760400	0.405000
chr21	28918645	28918845	0.280000	chr6	119768200	119768400	0.410000
chr4	188524003	188524403	0.340000	chr6	11978400	11978800	0.357500
chr21	24023796	24023996	0.370000	chr6	119830600	119830800	0.540000
chr1	123411019	123411219	0.390000	chr6	119856200	119856400	0.415000
chr14	68734423	68734623	0.435000	chr6	119966600	119966800	0.540000
chr5	123497435	123497635	0.300000	chr6	119978400	119978600	0.370000
chr19	338659	338859	0.400000	chr6	119986000	119986200	0.445000
chr17	31648265	31648465	0.380000	chr6	119987000	119987200	0.560000
chr18	34223840	34224040	0.355000	chr6	120056200	120056400	0.520000
chrX	23748205	23748805	0.513333	chr6	12008600	12009200	0.651667
chr11	58334361	58334561	0.260000	chr6	12010000	12010200	0.305000
chr5	3035923	3036323	0.612500	chr6	12011200	12011600	0.705000
chr1	232416361	232416561	0.440000	chr6	12012400	12012600	0.755000
chr1	14863599	14863799	0.460000	chr6	12013000	12013200	0.715000
chr4	140310946	140311146	0.460000	chr6	120147600	120147800	0.535000
chr2	102836910	102837110	0.435000	chr6	12017400	12017600	0.505000
chr13	55778262	55778862	0.358333	chr6	120198000	120198600	0.393333
chr10	21486688	21486888	0.545000	chr6	12020400	12020600	0.550000
chr1	17034458	17034858	0.450000	chr6	12021200	12021600	0.452500
chr11	50789452	50790052	0.376667	chr6	12022600	12023200	0.408333
chr8	112272318	112272918	0.298333	chr6	12024400	12025000	0.406667
chr18	61144798	61144998	0.395000	chr6	12033400	12033600	0.420000
chr17	83160172	83160372	0.415000	chr6	12034400	12034600	0.470000
chr14	40585349	40585749	0.242500	chr6	120378600	120379000	0.360000
chr10	13628692	13628892	0.365000	chr6	12040000	12040200	0.470000
chrX	147904723	147905123	0.457500	chr6	12045000	12045400	0.462500
chr5	71743413	71743613	0.455000	chr6	12047400	12047600	0.590000
chr13	110036207	110036607	0.390000	chr6	120492600	120493000	0.442500
chr13	53648505	53649105	0.333333	chr6	12049400	12050000	0.360000
chr7	16137776	16137976	0.290000	chr6	12052000	12052200	0.400000
chr16	13776242	13776442	0.255000	chr6	120530000	120530200	0.350000
chr20	47622941	47623141	0.340000	chr6	12058200	12058400	0.300000
chr4	13734709	13735109	0.437500	chr6	12060800	12061200	0.520000
chr2	230387743	230387943	0.395000	chr6	12065800	12066000	0.470000
chr1	117053325	117053525	0.260000	chr6	12069000	12069200	0.390000
chr14	88217553	88217753	0.410000	chr6	12075000	12075200	0.450000
chr3	104184561	104184761	0.445000	chr6	12076600	12076800	0.490000
chr18	45211284	45212084	0.338750	chr6	120875800	120876600	0.313750
chr3	27307283	27307483	0.280000	chr6	120938200	120938400	0.300000
chr1	193758881	193759081	0.295000	chr6	120938800	120939000	0.350000
chr1	88185084	88185284	0.355000	chr6	120944400	120944600	0.465000
chr10	32022875	32023075	0.355000	chr6	120951400	120951600	0.380000
chr2	75484791	75484991	0.345000	chr6	12102400	12102600	0.380000
chr12	18205444	18205844	0.325000	chr6	12103200	12103600	0.392500
chr5	23817937	23818137	0.310000	chr6	121055600	121055800	0.425000
chr3	111843750	111843950	0.300000	chr6	121081600	121081800	0.310000
chr2	17854709	17854909	0.370000	chr6	12110600	12110800	0.405000
chr18	45352501	45352901	0.445000	chr6	12112800	12113200	0.550000
chr5	46627612	46627812	0.415000	chr6	12114000	12114200	0.495000
chr11	54920834	54921034	0.405000	chr6	121157400	121157600	0.400000
chr8	89387691	89388091	0.415000	chr6	12119200	12119600	0.442500
chr16	50685796	50685996	0.485000	chr6	121235600	121235800	0.490000
chr15	75800035	75800235	0.415000	chr6	121257800	121258000	0.450000
chr1	14273199	14273599	0.320000	chr6	12126000	12126400	0.357500
chr4	92833531	92833731	0.305000	chr6	121297800	121298000	0.375000
chr11	48850187	48850587	0.385000	chr6	121306000	121306400	0.322500
chr2	86121037	86121237	0.380000	chr6	121319400	121319600	0.415000
chr3	109090508	109090908	0.387500	chr6	121330600	121331000	0.437500
chr5	41134282	41134882	0.340000	chr6	121333200	121333800	0.395000
chr20	63767593	63768193	0.563333	chr6	121334400	121335000	0.575000
chr8	6392320	6392520	0.425000	chr6	121335400	121335600	0.450000
chr5	155887220	155887420	0.350000	chr6	121344600	121344800	0.365000
chr3	3344744	3344944	0.355000	chr6	12137600	12137800	0.365000
chr15	92220298	92220698	0.497500	chr6	12138400	12138800	0.522500
chr4	80833828	80834028	0.405000	chr6	121400800	121401000	0.460000
chr12	72318904	72319104	0.495000	chr6	121415600	121415800	0.500000
chr10	71202887	71203087	0.435000	chr6	121437000	121437200	0.585000
chr18	24659141	24659341	0.380000	chr6	12149800	12150000	0.430000
chr11	21721314	21721514	0.360000	chr6	121573600	121573800	0.405000
chr1	190123968	190124168	0.360000	chr6	121585000	121585200	0.395000
chr9	118333188	118333388	0.400000	chr6	12163200	12163400	0.465000
chr6	67923468	67923668	0.390000	chr6	121645200	121645400	0.445000
chr20	10821580	10821980	0.370000	chr6	121651400	121651800	0.380000
chr15	17820152	17820552	0.367500	chr6	121666800	121667200	0.382500
chr2	135135691	135135891	0.425000	chr6	121686600	121686800	0.725000
chr8	28000730	28000930	0.385000	chr6	121688600	121688800	0.395000
chr4	92549332	92549532	0.395000	chr6	12170800	12171000	0.430000
chr3	138816183	138816383	0.465000	chr6	121729200	121729400	0.515000
chr1	63522635	63522835	0.465000	chr6	121780400	121780600	0.560000
chr7	116955719	116955919	0.405000	chr6	12182800	12183000	0.445000
chr1	184957123	184957323	0.505000	chr6	121839000	121839200	0.530000
chr12	30186240	30186440	0.470000	chr6	121849600	121849800	0.490000
chr8	43160691	43160891	0.405000	chr6	121890600	121890800	0.410000
chr20	4459253	4459453	0.400000	chr6	121959600	121959800	0.410000
chr8	132047813	132048013	0.415000	chr6	122033600	122033800	0.420000
chr5	10165113	10165513	0.417500	chr6	12208200	12208600	0.490000
chr15	30219172	30219372	0.410000	chr6	122280400	122280600	0.665000
chr2	104487830	104488030	0.305000	chr6	122281000	122281200	0.520000
chr20	9807733	9807933	0.410000	chr6	12232400	12232600	0.435000
chr10	50602102	50602702	0.416667	chr6	12233800	12234400	0.473333
chr10	30992715	30992915	0.445000	chr6	12235400	12235600	0.405000
chr1	181379518	181379918	0.405000	chr6	122364000	122364400	0.530000
chr10	58118123	58118523	0.450000	chr6	122366000	122366400	0.492500
chr12	67861155	67861355	0.460000	chr6	122381600	122381800	0.485000
chr9	37095039	37095639	0.451667	chr6	122393200	122393800	0.490000
chr19	53058290	53059090	0.530000	chr6	122399400	122400200	0.698750
chr4	153047810	153048010	0.375000	chr6	122400600	122400800	0.395000
chr3	93818090	93818490	0.365000	chr6	122405400	122405800	0.380000
chrX	134712911	134713111	0.360000	chr6	122407800	122408000	0.475000
chr19	21086787	21087387	0.320000	chr6	122408800	122409400	0.350000
chr5	39755325	39755725	0.412500	chr6	12241800	12242200	0.430000
chr12	101047195	101047395	0.425000	chr6	122426400	122426600	0.455000
chr12	37537624	37537824	0.335000	chr6	122427600	122427800	0.330000
chr2	138092576	138092976	0.412500	chr6	122431800	122432200	0.417500
chrX	37583582	37583782	0.390000	chr6	122455200	122455400	0.465000
chr11	111113190	111113390	0.455000	chr6	122471200	122471400	0.505000
chr5	3902217	3902417	0.450000	chr6	122471800	122472000	0.570000
chr8	42455958	42456158	0.325000	chr6	122476200	122476400	0.280000
chr1	30317895	30318095	0.540000	chr6	122482000	122482200	0.590000
chr1	17355505	17355705	0.450000	chr6	122482800	122483000	0.500000
chr6	91558724	91558924	0.380000	chr6	122485000	122485200	0.395000
chr1	208976912	208977112	0.350000	chr6	122492000	122492200	0.445000
chr2	231220938	231221138	0.495000	chr6	122495600	122495800	0.505000
chr10	113494519	113494719	0.500000	chr6	122498200	122498400	0.505000
chr6	27498334	27498534	0.430000	chr6	122530600	122530800	0.450000
chr14	62955942	62956142	0.475000	chr6	122542800	122543000	0.615000
chr15	46488050	46488250	0.505000	chr6	122563400	122563600	0.525000
chr3	157908593	157909193	0.425000	chr6	122568800	122569400	0.515000
chr2	220781986	220782186	0.380000	chr6	122600200	122600400	0.470000
chr12	59963301	59963501	0.355000	chr6	122609600	122609800	0.355000
chr10	85616556	85617156	0.393333	chr6	122610400	122611000	0.635000
chr9	126996933	126997333	0.405000	chr6	12261600	12262000	0.477500
chr3	153374424	153374624	0.350000	chr6	12265800	12266000	0.410000
chr9	972381	972581	0.465000	chr6	12266600	12266800	0.540000
chrY	40226818	40227018	0.000000	chr6	122673400	122673600	0.335000
chr2	25393609	25393809	0.310000	chr6	12269200	12269400	0.345000
chr2	37589225	37589425	0.390000	chr6	122710200	122710400	0.405000
chr4	132145520	132145720	0.385000	chr6	122712400	122712600	0.390000
chrX	129144028	129144228	0.405000	chr6	122713200	122713400	0.415000
chr11	61455943	61456143	0.450000	chr6	122714200	122714400	0.470000
chr6	38040440	38040640	0.290000	chr6	122717400	122717600	0.460000
chr13	80696667	80697067	0.250000	chr6	122726600	122727000	0.412500
chr4	108657544	108657744	0.325000	chr6	122731000	122731200	0.350000
chr9	50626569	50626769	0.000000	chr6	122740200	122740400	0.350000
chr4	107252633	107252833	0.415000	chr6	122741000	122741200	0.430000
chrX	124696221	124696421	0.360000	chr6	122744400	122744600	0.415000
chr8	8130295	8130495	0.390000	chr6	122747600	122747800	0.565000
chr14	41947458	41947658	0.380000	chr6	122751400	122751600	0.410000
chrX	140590179	140590379	0.485000	chr6	12275200	12275400	0.495000
chr10	61734835	61735035	0.325000	chr6	122752600	122752800	0.405000
chr5	98693490	98693690	0.305000	chr6	122754200	122754400	0.395000
chr10	103991753	103992153	0.310000	chr6	122759000	122759400	0.372500
chrX	62545394	62545794	0.385000	chr6	122770800	122771200	0.405000
chr8	70215527	70215727	0.350000	chr6	12277400	12277600	0.370000
chrX	13504409	13505209	0.451250	chr6	122789200	122790000	0.658750
chr8	129178391	129179191	0.407500	chr6	122790400	122791200	0.440000
chr10	81528959	81529159	0.410000	chr6	122839600	122839800	0.440000
chr6	155584128	155584328	0.440000	chr6	122848000	122848200	0.450000
chr5	111045786	111045986	0.330000	chr6	12286400	12286600	0.340000
chr3	56521745	56521945	0.390000	chr6	122869600	122869800	0.440000
chr14	81719533	81719733	0.460000	chr6	12287400	12287600	0.540000
chr4	187638223	187638623	0.347500	chr6	122878800	122879200	0.400000
chr8	101125816	101126016	0.435000	chr6	12289400	12289600	0.470000
chr20	49719049	49719249	0.520000	chr6	12290200	12290400	0.530000
chr7	99094611	99094811	0.370000	chr6	122984400	122984600	0.425000
chr8	93444352	93444952	0.406667	chr6	122996200	122996800	0.678333
chr1	61553782	61553982	0.375000	chr6	123276600	123276800	0.420000
chr3	173162016	173162216	0.310000	chr6	123300000	123300200	0.355000
chr9	105135200	105135400	0.355000	chr6	12332600	12332800	0.360000
chr12	128748444	128748644	0.470000	chr6	123338400	123338600	0.500000
chr18	63603708	63603908	0.270000	chr6	123347200	123347400	0.330000
chr6	81656812	81657212	0.367500	chr6	123352200	123352600	0.402500
chrX	65748194	65748394	0.360000	chr6	123378600	123378800	0.365000
chr8	96841492	96841692	0.410000	chr6	123380400	123380600	0.440000
chr11	48646321	48646521	0.325000	chr6	123416000	123416200	0.385000
chr11	22353683	22354083	0.382500	chr6	12343200	12343600	0.442500
chr8	51629937	51630137	0.325000	chr6	123530000	123530200	0.390000
chr4	187003101	187003301	0.385000	chr6	12357400	12357600	0.485000
chr8	31501361	31501761	0.342500	chr6	12359000	12359400	0.392500
chr15	82867886	82868286	0.352500	chr6	123629400	123629800	0.355000
chrX	42827649	42828049	0.345000	chr6	12363600	12364000	0.365000
chrX	140207486	140207686	0.370000	chr6	123655600	123655800	0.365000
chr15	49657160	49657360	0.395000	chr6	12365800	12366000	0.425000
chr13	68327059	68327459	0.465000	chr6	12369800	12370200	0.522500
chr1	243923323	243923523	0.410000	chr6	123716200	123716400	0.440000
chr5	45111840	45112040	0.345000	chr6	123777600	123777800	0.340000
chr6	79068211	79068411	0.545000	chr6	123802600	123802800	0.555000
chr6	131826674	131827674	0.425000	chr6	123803200	123804200	0.751000
chr10	68342275	68342475	0.330000	chr6	123829400	123829600	0.415000
chr12	119695617	119695817	0.485000	chr6	123839000	123839200	0.510000
chrX	143860700	143860900	0.330000	chr6	123841400	123841600	0.370000
chr6	103126578	103126778	0.315000	chr6	123844200	123844400	0.365000
chr9	82095247	82095447	0.385000	chr6	123863000	123863200	0.420000
chr20	13875761	13876361	0.396667	chr6	123888800	123889400	0.411667
chr18	72322314	72322514	0.360000	chr6	123897000	123897200	0.370000
chr5	151911271	151911471	0.375000	chr6	123904400	123904600	0.385000
chr9	115953568	115953768	0.330000	chr6	123910000	123910200	0.340000
chr7	41256716	41256916	0.365000	chr6	123925400	123925600	0.370000
chr15	72358289	72358689	0.410000	chr6	123945400	123945800	0.412500
chr6	21150493	21150693	0.390000	chr6	123966000	123966200	0.470000
chrX	110533538	110533738	0.405000	chr6	123990400	123990600	0.415000
chr10	80111111	80111311	0.445000	chr6	124026800	124027000	0.460000
chr11	22374482	22374682	0.305000	chr6	124040800	124041000	0.370000
chr16	77862809	77863009	0.395000	chr6	124054200	124054400	0.405000
chr1	139283133	139283333	0.000000	chr6	124065800	124066000	0.270000
chr14	48723809	48724009	0.345000	chr6	12424000	12424200	0.365000
chr14	68798958	68799158	0.335000	chr6	124285200	124285400	0.365000
chrY	26674653	26675053	0.000000	chr6	12436200	12436600	0.332500
chr7	131458253	131458453	0.370000	chr6	12441200	12441400	0.420000
chr6	157577871	157578071	0.315000	chr6	124423800	124424000	0.340000
chr1	176078153	176078753	0.370000	chr6	12442400	12443000	0.401667
chr12	49680007	49680207	0.460000	chr6	124434600	124434800	0.350000
chr6	17916849	17917049	0.330000	chr6	124443600	124443800	0.365000
chr8	76235984	76236184	0.395000	chr6	124447000	124447200	0.395000
chr16	12959296	12959496	0.425000	chr6	12449600	12449800	0.470000
chr13	67133890	67134090	0.270000	chr6	124539200	124539400	0.350000
chr5	12168473	12168873	0.355000	chr6	124540200	124540600	0.315000
chr14	40051927	40052127	0.320000	chr6	124541200	124541400	0.350000
chrY	16460234	16460434	0.325000	chr6	124560200	124560400	0.470000
chr16	54310844	54311044	0.495000	chr6	124722600	124722800	0.525000
chr5	67557305	67557505	0.370000	chr6	124761400	124761600	0.395000
chr1	111236759	111236959	0.400000	chr6	124765400	124765600	0.460000
chr1	162688242	162688442	0.400000	chr6	124796000	124796200	0.500000
chr4	66139050	66139450	0.370000	chr6	124819400	124819800	0.377500
chr4	135735976	135736176	0.330000	chr6	12482800	12483000	0.320000
chrX	130350956	130351156	0.390000	chr6	12483800	12484000	0.470000
chr9	31973413	31973613	0.320000	chr6	124883200	124883400	0.365000
chr10	82860584	82860984	0.357500	chr6	124888800	124889200	0.405000
chr12	129791729	129791929	0.395000	chr6	12491000	12491200	0.390000
chr8	119256205	119256405	0.385000	chr6	124949800	124950000	0.425000
chr11	133899094	133899294	0.540000	chr6	124955400	124955600	0.595000
chrX	122158293	122158893	0.346667	chr6	124960800	124961400	0.341667
chr9	36773376	36776176	0.460000	chr6	124961800	124964600	0.600000
chr19	43400116	43400316	0.375000	chr6	124965600	124965800	0.445000
chr7	159077957	159078157	0.425000	chr6	124981600	124981800	0.475000
chr17	11544481	11544681	0.320000	chr6	124986200	124986400	0.380000
chr5	33342576	33342776	0.420000	chr6	125004400	125004600	0.435000
chr4	76871727	76871927	0.410000	chr6	125013400	125013600	0.435000
chr13	80597556	80598156	0.345000	chr6	125014000	125014600	0.380000
chr16	17885660	17885860	0.465000	chr6	125022400	125022600	0.510000
chr12	82289218	82289418	0.335000	chr6	125024800	125025000	0.380000
chr5	23775167	23775567	0.390000	chr6	12504400	12504800	0.397500
chr4	79320589	79320789	0.345000	chr6	12505600	12505800	0.440000
chr16	61992642	61992842	0.390000	chr6	125066200	125066400	0.435000
chr1	220126178	220126578	0.377500	chr6	125067000	125067400	0.440000
chr7	72230198	72230398	0.375000	chr6	125078600	125078800	0.445000
chr11	29113398	29113598	0.380000	chr6	125082400	125082600	0.370000
chr17	79284319	79284519	0.395000	chr6	125083200	125083400	0.425000
chr2	211142784	211142984	0.370000	chr6	125086800	125087000	0.430000
chr13	62045835	62046035	0.495000	chr6	125099800	125100000	0.700000
chr8	122280724	122280924	0.380000	chr6	125101800	125102000	0.465000
chr6	166789902	166790302	0.427500	chr6	125104400	125104800	0.452500
chr12	108807831	108808031	0.535000	chr6	125113000	125113200	0.580000
chr11	84815544	84815744	0.285000	chr6	125114400	125114600	0.305000
chr3	196605530	196605730	0.485000	chr6	125124400	125124600	0.560000
chr5	3115307	3115507	0.460000	chr6	125153600	125153800	0.635000
chr5	69266285	69267285	0.393000	chr6	125154200	125155200	0.584000
chr6	170361092	170361692	0.323333	chr6	125157400	125158000	0.403333
chr7	96289741	96289941	0.430000	chr6	12516200	12516400	0.450000
chr6	130913298	130913498	0.455000	chr6	125169600	125169800	0.525000
chr1	167010811	167011011	0.385000	chr6	125170400	125170600	0.410000
chrX	91100324	91100524	0.340000	chr6	125173800	125174000	0.400000
chr4	14805809	14806009	0.400000	chr6	125174800	125175000	0.415000
chr1	65183456	65183656	0.475000	chr6	125192400	125192600	0.480000
chr6	92093973	92094173	0.320000	chr6	125195000	125195200	0.395000
chrX	91005389	91005789	0.450000	chr6	125197800	125198200	0.510000
chr1	34140656	34140856	0.450000	chr6	125202000	125202200	0.480000
chr6	155507212	155507412	0.405000	chr6	125203600	125203800	0.485000
chr7	73750	74350	0.525000	chr6	125245400	125246000	0.533333
chr1	215348632	215348832	0.320000	chr6	125258800	125259000	0.385000
chr2	220198159	220198359	0.415000	chr6	125262000	125262200	0.475000
chr6	148617714	148617914	0.470000	chr6	125264600	125264800	0.500000
chr8	58119369	58119569	0.470000	chr6	125268000	125268200	0.480000
chr10	100982214	100982414	0.460000	chr6	125269600	125269800	0.475000
chr1	234347214	234347414	0.285000	chr6	125275800	125276000	0.360000
chr7	140412976	140413176	0.510000	chr6	125280400	125280600	0.565000
chr8	127019033	127019433	0.452500	chr6	125293600	125294000	0.460000
chr2	825181	825781	0.405000	chr6	125299400	125300000	0.425000
chr3	73592314	73592514	0.385000	chr6	125300400	125300600	0.425000
chr5	90615570	90615770	0.260000	chr6	125301000	125301200	0.405000
chr1	109609475	109610075	0.443333	chr6	125301600	125302200	0.693333
chrY	14569548	14570148	0.376667	chr6	125302600	125303200	0.386667
chr10	45101363	45101563	0.420000	chr6	125303600	125303800	0.525000
chr3	106333794	106334194	0.372500	chr6	125307400	125307800	0.392500
chr16	72917830	72918030	0.365000	chr6	125311200	125311400	0.430000
chr5	15682200	15682400	0.480000	chr6	125314200	125314400	0.485000
chr14	46537024	46537224	0.295000	chr6	12533800	12534000	0.315000
chr7	105857522	105857722	0.415000	chr6	125346200	125346400	0.515000
chr22	14241956	14242356	0.387500	chr6	125347000	125347400	0.357500
chr6	27327955	27328155	0.440000	chr6	125357600	125357800	0.530000
chr9	125284363	125284763	0.492500	chr6	125363400	125363800	0.655000
chr11	94342646	94342846	0.450000	chr6	125377800	125378000	0.455000
chr14	25423624	25423824	0.485000	chr6	125387800	125388000	0.505000
chr5	119341749	119341949	0.405000	chr6	125392400	125392600	0.415000
chr11	106701893	106702093	0.350000	chr6	125393600	125393800	0.395000
chr9	7443681	7444081	0.375000	chr6	125433000	125433400	0.427500
chrX	15743848	15744048	0.445000	chr6	125512800	125513000	0.495000
chr14	67069316	67069516	0.430000	chr6	125528800	125529000	0.595000
chr11	95602460	95602660	0.335000	chr6	125547000	125547200	0.530000
chr5	68053165	68053365	0.450000	chr6	125587800	125588000	0.485000
chr13	27315012	27315412	0.380000	chr6	125598400	125598800	0.482500
chr13	51121649	51121849	0.530000	chr6	125644400	125644600	0.730000
chrX	897208	897408	0.435000	chr6	125732600	125732800	0.475000
chr12	66557310	66557510	0.340000	chr6	125742600	125742800	0.395000
chr16	4859034	4859234	0.390000	chr6	125747000	125747200	0.460000
chrX	81875319	81877519	0.526818	chr6	125747600	125749800	0.647273
chr9	7917618	7917818	0.380000	chr6	125750400	125750600	0.455000
chr3	84563990	84564590	0.391667	chr6	125759200	125759800	0.650000
chr6	103402040	103402840	0.371250	chr6	125769400	125770200	0.391250
chr5	95563879	95564079	0.390000	chr6	125771400	125771600	0.505000
chrX	132174595	132175395	0.416250	chr6	125780400	125781200	0.452500
chr15	58100291	58100491	0.360000	chr6	125781600	125781800	0.370000
chr7	107776555	107777355	0.376250	chr6	125782200	125783000	0.357500
chr9	86414560	86414760	0.390000	chr6	125789200	125789400	0.450000
chr12	127687641	127687841	0.470000	chr6	125789800	125790000	0.515000
chr2	207648998	207649398	0.445000	chr6	125790600	125791000	0.767500
chr12	121564487	121564687	0.300000	chr6	125791600	125791800	0.485000
chrX	28744286	28744486	0.355000	chr6	125794000	125794200	0.390000
chr4	176139782	176139982	0.320000	chr6	125798800	125799000	0.305000
chr5	26923988	26924188	0.260000	chr6	125803200	125803400	0.385000
chr15	35264098	35264298	0.280000	chr6	125804400	125804600	0.410000
chr5	155294487	155294687	0.395000	chr6	125807000	125807200	0.440000
chr21	25710591	25710791	0.505000	chr6	125808200	125808400	0.530000
chr4	62422066	62422266	0.430000	chr6	125811400	125811600	0.465000
chr7	156597950	156598150	0.300000	chr6	125812400	125812600	0.420000
chr9	115245830	115246030	0.390000	chr6	125822000	125822200	0.420000
chr1	117475067	117475267	0.365000	chr6	125829600	125829800	0.380000
chr7	32390231	32390431	0.360000	chr6	125831800	125832000	0.405000
chr13	33976729	33976929	0.415000	chr6	125834400	125834600	0.390000
chr7	60939751	60939951	0.395000	chr6	125835600	125835800	0.495000
chr1	203390142	203390342	0.335000	chr6	125843800	125844000	0.405000
chr9	78802113	78802313	0.505000	chr6	125858800	125859000	0.530000
chr4	122760018	122760218	0.320000	chr6	125859800	125860000	0.370000
chrX	36309498	36309698	0.365000	chr6	12587200	12587400	0.405000
chr2	142111237	142111437	0.420000	chr6	125872200	125872400	0.435000
chr3	1159397	1159597	0.330000	chr6	125884400	125884600	0.345000
chr6	21102532	21102732	0.435000	chr6	125886200	125886400	0.485000
chr16	28326827	28327027	0.440000	chr6	125889400	125889600	0.455000
chr15	79787236	79787436	0.470000	chr6	125905000	125905200	0.480000
chr5	149920415	149920615	0.510000	chr6	125906600	125906800	0.530000
chr20	1613779	1613979	0.345000	chr6	125910600	125910800	0.375000
chrX	104211496	104211696	0.425000	chr6	125919200	125919400	0.440000
chr6	126110172	126110372	0.400000	chr6	125923400	125923600	0.430000
chr14	47458666	47459066	0.355000	chr6	125924200	125924600	0.412500
chr19	38687958	38688158	0.380000	chr6	125944000	125944200	0.385000
chr9	83474125	83474325	0.380000	chr6	125944600	125944800	0.470000
chr19	23999144	23999344	0.330000	chr6	125945400	125945600	0.345000
chr11	20013417	20013617	0.380000	chr6	125946400	125946600	0.420000
chr11	46411598	46411798	0.475000	chr6	125947000	125947200	0.515000
chr10	16516890	16517090	0.385000	chr6	125947800	125948000	0.390000
chr14	81765171	81765571	0.345000	chr6	125948400	125948800	0.380000
chr9	123908513	123908713	0.410000	chr6	125950400	125950600	0.480000
chr11	120571825	120572425	0.518333	chr6	125953200	125953800	0.596667
chr11	105853385	105853585	0.360000	chr6	12595400	12595600	0.445000
chr5	156495441	156496041	0.388333	chr6	125954600	125955200	0.413333
chr4	75053955	75054755	0.462500	chr6	125956600	125957400	0.672500
chr5	4257576	4257776	0.440000	chr6	125958000	125958200	0.445000
chrX	46677651	46677851	0.365000	chr6	125963200	125963400	0.400000
chr8	86708417	86708617	0.365000	chr6	125965200	125965400	0.365000
chr4	34679671	34680071	0.355000	chr6	125969800	125970200	0.357500
chr12	46898869	46899069	0.275000	chr6	125974400	125974600	0.315000
chr5	111723920	111724120	0.380000	chr6	125985600	125985800	0.480000
chr12	130315799	130315999	0.460000	chr6	125986400	125986600	0.645000
chr12	114794697	114796497	0.411111	chr6	125988200	125990000	0.421667
chr2	162502230	162502430	0.365000	chr6	12599000	12599200	0.425000
chr20	34234729	34234929	0.420000	chr6	125996000	125996200	0.445000
chr2	26243109	26243309	0.405000	chr6	126033800	126034000	0.415000
chr19	25274477	25274677	0.410000	chr6	126040800	126041000	0.475000
chr9	118872456	118872656	0.385000	chr6	126053200	126053400	0.455000
chr7	118342932	118343132	0.370000	chr6	126054400	126054600	0.465000
chr22	16584125	16584325	0.445000	chr6	126055000	126055200	0.490000
chr6	146268962	146269162	0.370000	chr6	126056800	126057000	0.510000
chr17	34397677	34398077	0.410000	chr6	12605800	12606200	0.445000
chr6	14820053	14820253	0.395000	chr6	126060400	126060600	0.550000
chr3	129602588	129602788	0.480000	chr6	126065200	126065400	0.490000
chr6	121777728	121778128	0.457500	chr6	126066000	126066400	0.510000
chr18	51346697	51346897	0.460000	chr6	126075800	126076000	0.480000
chr18	70849096	70849296	0.420000	chr6	126077400	126077600	0.430000
chr2	149433131	149433331	0.305000	chr6	12608400	12608600	0.350000
chr13	81004590	81004790	0.355000	chr6	126086600	126086800	0.360000
chr20	411186	411386	0.475000	chr6	126104200	126104400	0.480000
chr7	86868682	86868882	0.440000	chr6	126110000	126110200	0.475000
chr10	444860	445060	0.420000	chr6	126111000	126111200	0.465000
chr11	52898761	52898961	0.425000	chr6	126112400	126112600	0.410000
chr2	121301647	121301847	0.360000	chr6	126118200	126118400	0.405000
chr4	178866936	178867336	0.255000	chr6	126123400	126123800	0.352500
chr9	4059112	4059312	0.390000	chr6	126127800	126128000	0.390000
chr6	98942760	98942960	0.325000	chr6	126129200	126129400	0.370000
chrY	5233070	5233270	0.370000	chr6	126153600	126153800	0.350000
chr9	88915809	88916009	0.460000	chr6	126157000	126157200	0.530000
chr8	84222504	84222904	0.392500	chr6	126171000	126171400	0.417500
chr16	47743030	47743230	0.370000	chr6	126176400	126176600	0.415000
chr4	85315954	85316154	0.360000	chr6	126180600	126180800	0.370000
chr7	82198657	82198857	0.340000	chr6	126183200	126183400	0.400000
chr3	140518872	140519072	0.360000	chr6	126196000	126196200	0.335000
chr3	88629650	88629850	0.365000	chr6	12621800	12622000	0.415000
chr2	78350280	78350480	0.330000	chr6	126255200	126255400	0.340000
chr10	102157100	102157300	0.510000	chr6	126262000	126262200	0.540000
chr11	6593216	6593816	0.428333	chr6	126267800	126268400	0.435000
chrX	15476412	15476612	0.320000	chr6	126312400	126312600	0.380000
chr7	58695893	58696093	0.405000	chr6	1263200	1263400	0.580000
chr5	155056021	155056221	0.485000	chr6	126327000	126327200	0.605000
chr15	83266318	83266518	0.370000	chr6	126337400	126337600	0.385000
chr6	65126221	65126421	0.310000	chr6	12633800	12634000	0.395000
chr21	30282473	30282673	0.555000	chr6	126340000	126340200	0.620000
chr14	66223687	66223887	0.445000	chr6	126340800	126341000	0.470000
chr5	4579908	4580308	0.495000	chr6	126362000	126362400	0.585000
chrX	115335952	115336152	0.345000	chr6	12638000	12638200	0.400000
chr11	70391030	70391230	0.490000	chr6	12653600	12653800	0.505000
chr3	96972449	96972649	0.385000	chr6	126550400	126550600	0.555000
chr14	39518797	39518997	0.345000	chr6	126620800	126621000	0.360000
chr3	39308208	39308408	0.400000	chr6	12667000	12667200	0.490000
chrX	147988094	147988494	0.410000	chr6	126800	127200	0.417500
chr13	36597067	36597267	0.360000	chr6	126804200	126804400	0.410000
chr1	242315489	242315889	0.420000	chr6	126881000	126881400	0.375000
chr3	90452779	90452979	0.390000	chr6	126998400	126998600	0.355000
chr2	122831818	122832018	0.360000	chr6	127004800	127005000	0.450000
chr18	2597164	2597564	0.380000	chr6	127007800	127008200	0.457500
chr13	100291676	100291876	0.465000	chr6	127008600	127008800	0.490000
chr13	77869367	77869567	0.445000	chr6	127022400	127022600	0.485000
chr9	44327151	44327351	0.365000	chr6	127070000	127070200	0.405000
chrX	12351664	12351864	0.340000	chr6	127100800	127101000	0.365000
chr9	125884504	125884704	0.325000	chr6	127102400	127102600	0.395000
chr2	169345216	169345416	0.380000	chr6	127108000	127108200	0.415000
chr22	18892302	18892502	0.370000	chr6	127112000	127112200	0.525000
chr6	133620925	133621525	0.455000	chr6	127118600	127119200	0.635000
chr8	121142263	121142463	0.360000	chr6	127119800	127120000	0.675000
chr15	67759484	67759884	0.447500	chr6	127121400	127121800	0.487500
chr14	79788166	79788366	0.460000	chr6	127160600	127160800	0.465000
chr6	70926175	70926375	0.395000	chr6	127187000	127187200	0.400000
chr1	72948125	72948325	0.235000	chr6	127193000	127193200	0.390000
chr9	97060325	97060525	0.345000	chr6	127198600	127198800	0.440000
chr4	101377219	101377419	0.345000	chr6	127204400	127204600	0.380000
chr20	16698413	16698613	0.425000	chr6	127266600	127266800	0.605000
chr8	79120715	79121315	0.416667	chr6	127267200	127267800	0.588333
chr2	170418304	170418504	0.335000	chr6	127268400	127268600	0.355000
chr5	158920092	158920292	0.350000	chr6	127269000	127269200	0.395000
chr1	189424177	189424377	0.295000	chr6	127272600	127272800	0.390000
chr8	96125547	96126147	0.423333	chr6	127276000	127276600	0.425000
chr14	62690392	62690592	0.285000	chr6	127291400	127291600	0.360000
chr13	86547860	86548060	0.205000	chr6	127302800	127303000	0.335000
chr5	137377831	137378031	0.410000	chr6	127303400	127303600	0.440000
chr14	10559395	10559795	0.000000	chr6	127317400	127317800	0.352500
chr13	65422589	65422789	0.220000	chr6	127333800	127334000	0.360000
chr20	28226427	28226627	0.390000	chr6	127341600	127341800	0.400000
chr6	101301754	101304154	0.396250	chr6	127342400	127344800	0.481667
chr7	143952585	143952985	0.347500	chr6	127347200	127347600	0.320000
chr9	18388556	18388756	0.310000	chr6	127352600	127352800	0.325000
chr4	28480892	28481492	0.433333	chr6	127366400	127367000	0.455000
chr11	25056941	25057141	0.415000	chr6	127381400	127381600	0.435000
chr3	115100525	115100725	0.355000	chr6	127398000	127398200	0.425000
chr15	80167616	80167816	0.535000	chr6	127413200	127413400	0.580000
chr7	116699971	116700171	0.465000	chr6	127420600	127420800	0.480000
chr21	40567765	40567965	0.305000	chr6	127424000	127424200	0.355000
chr6	132931532	132931932	0.402500	chr6	127457400	127457800	0.415000
chr4	141970756	141970956	0.375000	chr6	127460600	127460800	0.395000
chr20	5367406	5367606	0.455000	chr6	127465000	127465200	0.485000
chr5	45607374	45607574	0.255000	chr6	127484200	127484400	0.370000
chr17	75193823	75194223	0.467500	chr6	127514600	127515000	0.600000
chr15	40245223	40245423	0.540000	chr6	127516200	127516400	0.740000
chr3	142140516	142140716	0.470000	chr6	127516800	127517000	0.475000
chr3	73795157	73795357	0.470000	chr6	12751800	12752000	0.495000
chr13	108163187	108163587	0.327500	chr6	127533000	127533400	0.325000
chr5	95991896	95992096	0.300000	chr6	127533800	127534000	0.325000
chr7	123251938	123252138	0.340000	chr6	127535400	127535600	0.350000
chr15	77337340	77337540	0.270000	chr6	127539400	127539600	0.275000
chr7	57874584	57874784	0.385000	chr6	127554600	127554800	0.440000
chr2	140665970	140666170	0.470000	chr6	127562600	127562800	0.480000
chr13	1650074	1650474	0.000000	chr6	127582800	127583200	0.335000
chr3	163731626	163731826	0.395000	chr6	127606200	127606400	0.495000
chr15	63500453	63500653	0.450000	chr6	127642000	127642200	0.515000
chr5	56891252	56891452	0.340000	chr6	127737000	127737200	0.385000
chr6	97025006	97025206	0.345000	chr6	127792600	127792800	0.405000
chr2	226582017	226582217	0.430000	chr6	127794600	127794800	0.370000
chr8	66291086	66291286	0.300000	chr6	127855600	127855800	0.390000
chr2	77307649	77307849	0.095000	chr6	127857400	127857600	0.330000
chr1	131967841	131968041	0.000000	chr6	127880600	127880800	0.360000
chr14	73427620	73427820	0.375000	chr6	127901000	127901200	0.495000
chr7	42140646	42140846	0.395000	chr6	127903000	127903200	0.425000
chr3	134722646	134722846	0.365000	chr6	127908400	127908600	0.455000
chr4	121543048	121543448	0.312500	chr6	127918600	127919000	0.385000
chr4	93511430	93511630	0.395000	chr6	127923200	127923400	0.420000
chr7	93573728	93573928	0.335000	chr6	127934600	127934800	0.445000
chr4	23086681	23086881	0.380000	chr6	127938800	127939000	0.325000
chr9	97722771	97722971	0.345000	chr6	127939800	127940000	0.350000
chr5	93702869	93703469	0.383333	chr6	127950800	127951400	0.428333
chr6	52062820	52063220	0.387500	chr6	127966800	127967200	0.427500
chr21	12294458	12294658	0.385000	chr6	127967800	127968000	0.450000
chr8	35372436	35372636	0.335000	chr6	127969800	127970000	0.350000
chr4	11122939	11123539	0.365000	chr6	127972000	127972600	0.401667
chr7	89375896	89376096	0.375000	chr6	127997600	127997800	0.385000
chr1	13797588	13797988	0.372500	chr6	128134800	128135200	0.375000
chr18	11678410	11678610	0.415000	chr6	128144400	128144600	0.430000
chr14	66796973	66797373	0.315000	chr6	128158400	128158800	0.347500
chr4	21061865	21062065	0.390000	chr6	12818400	12818600	0.435000
chr6	133641952	133642152	0.260000	chr6	128240200	128240400	0.380000
chr3	46626984	46627184	0.465000	chr6	128241400	128241600	0.480000
chr9	844506	844906	0.380000	chr6	128256000	128256400	0.382500
chr13	39740313	39740513	0.370000	chr6	128259200	128259400	0.400000
chr4	47649714	47650314	0.368333	chr6	128259800	128260400	0.321667
chrX	27937649	27937849	0.295000	chr6	128283200	128283400	0.370000
chr12	124820159	124820359	0.465000	chr6	128310600	128310800	0.470000
chr4	186209267	186209467	0.365000	chr6	12832400	12832600	0.370000
chr2	214557120	214557320	0.455000	chr6	128328000	128328200	0.470000
chr22	14364507	14364707	0.380000	chr6	128478400	128478600	0.410000
chr2	22932432	22932632	0.410000	chr6	128509000	128509200	0.435000
chr4	128651945	128652145	0.340000	chr6	128509800	128510000	0.425000
chr9	78266341	78266741	0.402500	chr6	128511400	128511800	0.417500
chr1	76323403	76323603	0.390000	chr6	128516600	128516800	0.425000
chrY	12394582	12396382	0.455000	chr6	128519000	128520800	0.650556
chr1	205710605	205710805	0.405000	chr6	128600400	128600600	0.450000
chr10	64121967	64122367	0.380000	chr6	128630800	128631200	0.402500
chr15	51307252	51307452	0.395000	chr6	128656200	128656400	0.415000
chr5	10907289	10908289	0.352000	chr6	128696600	128697600	0.417000
chrX	148386022	148386222	0.405000	chr6	128704400	128704600	0.455000
chr13	60088730	60089130	0.400000	chr6	1287200	1287600	0.445000
chr18	52371054	52371254	0.380000	chr6	128731200	128731400	0.385000
chr3	34837916	34838116	0.420000	chr6	128841600	128841800	0.480000
chrX	149887934	149888134	0.495000	chr6	128883200	128883400	0.675000
chr11	43509397	43509797	0.482500	chr6	12890200	12890600	0.515000
chr8	115177266	115177466	0.340000	chr6	12894000	12894200	0.390000
chr21	25967775	25967975	0.435000	chr6	12903400	12903600	0.460000
chr16	1880193	1880393	0.405000	chr6	12916200	12916400	0.435000
chr18	33509731	33509931	0.455000	chr6	129172600	129172800	0.595000
chr18	70505167	70505367	0.405000	chr6	129191400	129191600	0.465000
chr11	20347176	20347376	0.370000	chr6	129229600	129229800	0.380000
chr2	43394239	43394439	0.285000	chr6	129233800	129234000	0.350000
chrX	35300611	35300811	0.460000	chr6	129252200	129252400	0.465000
chr10	85632785	85632985	0.465000	chr6	129280800	129281000	0.515000
chr16	29127256	29127456	0.365000	chr6	12935800	12936000	0.485000
chr16	84200440	84200640	0.445000	chr6	129364800	129365000	0.510000
chr7	15256263	15256463	0.460000	chr6	129368200	129368400	0.470000
chr1	182703534	182703734	0.360000	chr6	129369200	129369400	0.415000
chr2	240475517	240475717	0.245000	chr6	129393800	129394000	0.365000
chr1	7998703	7998903	0.455000	chr6	129409200	129409400	0.565000
chr4	22279357	22279557	0.425000	chr6	129415800	129416000	0.445000
chr4	77569447	77569647	0.420000	chr6	12941600	12941800	0.500000
chr20	25633242	25633442	0.395000	chr6	129440800	129441000	0.460000
chr8	129515933	129516133	0.390000	chr6	12945200	12945400	0.415000
chrX	23193700	23193900	0.320000	chr6	129452800	129453000	0.330000
chr3	178811595	178811795	0.350000	chr6	129454600	129454800	0.370000
chr7	124573984	124574184	0.315000	chr6	129455200	129455400	0.380000
chr1	229535112	229535712	0.375000	chr6	12947200	12947800	0.383333
chr3	26654975	26655975	0.328000	chr6	129490600	129491600	0.411000
chr14	30548652	30548852	0.350000	chr6	129498000	129498200	0.365000
chr1	92009938	92010738	0.388750	chr6	129499000	129499800	0.415000
chr13	96621395	96622195	0.402500	chr6	129501000	129501800	0.447500
chr14	17947621	17947821	0.400000	chr6	129504600	129504800	0.450000
chr2	76651091	76651291	0.390000	chr6	129505800	129506000	0.410000
chr10	102336339	102336539	0.340000	chr6	129508000	129508200	0.410000
chr19	37133245	37133445	0.365000	chr6	129508600	129508800	0.380000
chr9	30541450	30541850	0.370000	chr6	129544000	129544400	0.392500
chr2	27639833	27640033	0.290000	chr6	129565600	129565800	0.395000
chr5	104773147	104773347	0.430000	chr6	129567400	129567600	0.435000
chr5	10112409	10113409	0.491000	chr6	12957400	12958400	0.509000
chr1	88152382	88152782	0.395000	chr6	129575400	129575800	0.402500
chr1	104560899	104561699	0.397500	chr6	129598400	129599200	0.341250
chr9	87436583	87436783	0.425000	chr6	129621400	129621600	0.510000
chr15	38782509	38782709	0.460000	chr6	12963200	12963400	0.515000
chr6	88808348	88808548	0.300000	chr6	129649000	129649200	0.395000
chr13	109893171	109893371	0.350000	chr6	129655400	129655600	0.380000
chr2	173731433	173731633	0.350000	chr6	129660200	129660400	0.435000
chr6	92491492	92491892	0.412500	chr6	129662200	129662600	0.457500
chr6	84672905	84674305	0.419286	chr6	129663000	129664400	0.421429
chr9	91571603	91571803	0.405000	chr6	129667600	129667800	0.460000
chr11	79793714	79793914	0.375000	chr6	129671800	129672000	0.440000
chr6	76015053	76015253	0.375000	chr6	129672400	129672600	0.420000
chr10	114727189	114727389	0.310000	chr6	129673000	129673200	0.340000
chr10	121245655	121245855	0.400000	chr6	129675400	129675600	0.450000
chr4	110428114	110428714	0.361667	chr6	129677600	129678200	0.386667
chr2	171207130	171207330	0.340000	chr6	12967800	12968000	0.400000
chr2	110053175	110053575	0.415000	chr6	129679800	129680200	0.417500
chr13	97872442	97873242	0.401250	chr6	129683600	129684400	0.418750
chr4	125435692	125436492	0.397500	chr6	129685000	129685800	0.426250
chr8	144864062	144864262	0.500000	chr6	129686200	129686400	0.515000
chr8	73372771	73372971	0.440000	chr6	129687400	129687600	0.515000
chr4	53528262	53528462	0.370000	chr6	129689200	129689400	0.455000
chrX	46340099	46340299	0.415000	chr6	129691200	129691400	0.420000
chr20	44471395	44471795	0.437500	chr6	129691800	129692200	0.567500
chr15	71280890	71281490	0.406667	chr6	129693200	129693800	0.443333
chr14	7993203	7993403	0.000000	chr6	129694600	129694800	0.335000
chr6	156889833	156890033	0.355000	chr6	129695800	129696000	0.390000
chr9	126792354	126792754	0.470000	chr6	129696800	129697200	0.472500
chr8	55926835	55927035	0.395000	chr6	129699800	129700000	0.385000
chr9	96515197	96515397	0.360000	chr6	129701200	129701400	0.380000
chr2	237363320	237363520	0.410000	chr6	129701800	129702000	0.445000
chr2	156361827	156362027	0.445000	chr6	129704800	129705000	0.465000
chr1	7748008	7748608	0.465000	chr6	129708200	129708800	0.486667
chr17	8213529	8214329	0.501250	chr6	129709600	129710400	0.523750
chr6	27268370	27268570	0.405000	chr6	129710800	129711000	0.425000
chr17	29799117	29799317	0.320000	chr6	129714000	129714200	0.340000
chr4	35679319	35681119	0.396111	chr6	129730600	129732400	0.410000
chr4	9177656	9177856	0.415000	chr6	129733400	129733600	0.425000
chr13	66045432	66045632	0.385000	chr6	12974600	12974800	0.415000
chr13	100866637	100866837	0.375000	chr6	129748400	129748600	0.465000
chr3	128675974	128676174	0.400000	chr6	129749800	129750000	0.420000
chr15	52663019	52663219	0.400000	chr6	129750400	129750600	0.435000
chr16	21982322	21982522	0.370000	chr6	129752000	129752200	0.465000
chr3	92833038	92833238	0.360000	chr6	129753600	129753800	0.415000
chr11	57784645	57784845	0.450000	chr6	129767200	129767400	0.535000
chr5	39969305	39969505	0.460000	chr6	129771800	129772000	0.485000
chr5	157218119	157218319	0.475000	chr6	129775200	129775400	0.525000
chr13	58973722	58973922	0.340000	chr6	129780000	129780200	0.360000
chr11	8357786	8357986	0.510000	chr6	129835800	129836000	0.525000
chr18	2731144	2731344	0.315000	chr6	129839600	129839800	0.350000
chr3	106238137	106238337	0.435000	chr6	129849600	129849800	0.455000
chr13	104269382	104269782	0.385000	chr6	129852200	129852600	0.410000
chr6	118064558	118064958	0.372500	chr6	129854200	129854600	0.382500
chr5	161536727	161537327	0.421667	chr6	129860800	129861400	0.435000
chr13	79766444	79766644	0.335000	chr6	129865200	129865400	0.345000
chrX	48810229	48810429	0.445000	chr6	129882600	129882800	0.455000
chr14	7661670	7661870	0.000000	chr6	129889600	129889800	0.395000
chr11	30510973	30511173	0.380000	chr6	129890200	129890400	0.415000
chr2	127432618	127432818	0.485000	chr6	129890800	129891000	0.495000
chr14	94552577	94552777	0.425000	chr6	129895000	129895200	0.460000
chr8	125825807	125826007	0.390000	chr6	129895800	129896000	0.325000
chrX	123279017	123279217	0.335000	chr6	129902000	129902200	0.440000
chrX	140586904	140587104	0.325000	chr6	129908400	129908600	0.405000
chr14	78483919	78484319	0.395000	chr6	129921200	129921600	0.467500
chrX	21491830	21492430	0.345000	chr6	129923600	129924200	0.356667
chr10	58507295	58507495	0.305000	chr6	129936600	129936800	0.460000
chrX	125444588	125444788	0.555000	chr6	130018400	130018600	0.680000
chr12	110644926	110647326	0.484583	chr6	130019000	130021400	0.661667
chr5	126582543	126582743	0.300000	chr6	130028000	130028200	0.340000
chr12	59473272	59473472	0.450000	chr6	130029200	130029400	0.480000
chrX	126041729	126041929	0.470000	chr6	130034000	130034200	0.490000
chr12	17823001	17823201	0.370000	chr6	130034600	130034800	0.415000
chr2	192780371	192780571	0.270000	chr6	130037400	130037600	0.335000
chr1	164545419	164545619	0.420000	chr6	13004600	13004800	0.460000
chr9	91306639	91306839	0.395000	chr6	13006800	13007000	0.455000
chr15	46186597	46186797	0.370000	chr6	130099200	130099400	0.375000
chr4	74802964	74803164	0.390000	chr6	130106400	130106600	0.425000
chr12	1865817	1866217	0.365000	chr6	130115000	130115400	0.425000
chr13	40247569	40247769	0.360000	chr6	130118400	130118600	0.440000
chr5	63913338	63913538	0.325000	chr6	130120800	130121000	0.330000
chr12	94589379	94589779	0.422500	chr6	13012200	13012600	0.437500
chr10	77209911	77210111	0.420000	chr6	130128400	130128600	0.475000
chr13	37812527	37812727	0.300000	chr6	130131600	130131800	0.405000
chr9	112053854	112054254	0.372500	chr6	130132200	130132600	0.405000
chr20	35659163	35659363	0.320000	chr6	130134800	130135000	0.345000
chr15	32956145	32957145	0.395000	chr6	130138200	130139200	0.415000
chr7	7678902	7679102	0.075000	chr6	130140200	130140400	0.315000
chrX	14773090	14773290	0.375000	chr6	130178800	130179000	0.455000
chr10	76868205	76868605	0.417500	chr6	130183800	130184200	0.440000
chr2	13391674	13391874	0.430000	chr6	130202800	130203000	0.495000
chr5	99078477	99078877	0.432500	chr6	130204400	130204800	0.460000
chr15	69025171	69025371	0.410000	chr6	130206600	130206800	0.420000
chr10	67719862	67720062	0.390000	chr6	130208000	130208200	0.450000
chr14	7112450	7112650	0.000000	chr6	130212600	130212800	0.405000
chr7	113012832	113013032	0.440000	chr6	130215600	130215800	0.455000
chr2	199490629	199491029	0.377500	chr6	130222800	130223200	0.367500
chr3	122536411	122536611	0.370000	chr6	130223600	130223800	0.550000
chr8	225591	225791	0.460000	chr6	130224800	130225000	0.480000
chr2	74811334	74811534	0.390000	chr6	130229800	130230000	0.400000
chr8	98053421	98053621	0.425000	chr6	130239000	130239200	0.520000
chr2	143041427	143042027	0.320000	chr6	130259600	130260200	0.350000
chr10	13257097	13257297	0.490000	chr6	130261000	130261200	0.505000
chr12	119258548	119258748	0.415000	chr6	130282400	130282600	0.420000
chr7	158675932	158676332	0.395000	chr6	130293800	130294200	0.407500
chr22	28582893	28583093	0.415000	chr6	130297000	130297200	0.470000
chr14	84594374	84594774	0.302500	chr6	130306400	130306800	0.410000
chr2	55191678	55191878	0.330000	chr6	130322800	130323000	0.370000
chr22	7489392	7489592	0.000000	chr6	13034400	13034600	0.370000
chr19	28896532	28897532	0.481000	chr6	130365400	130366400	0.718000
chr10	51939938	51940138	0.310000	chr6	130366800	130367000	0.425000
chr17	17488929	17489129	0.430000	chr6	130381800	130382000	0.430000
chr5	42908102	42908302	0.340000	chr6	130396800	130397000	0.365000
chr7	16933534	16933734	0.390000	chr6	130418000	130418200	0.420000
chr3	112262279	112262679	0.325000	chr6	130432800	130433200	0.420000
chr16	77463528	77463728	0.465000	chr6	13044400	13044600	0.505000
chr2	145947140	145947340	0.355000	chr6	130453400	130453600	0.380000
chr1	212673703	212674303	0.448333	chr6	13046000	13046600	0.481667
chrX	98062244	98062444	0.390000	chr6	130467200	130467400	0.415000
chr18	11358258	11358458	0.340000	chr6	130513800	130514000	0.440000
chr2	190982668	190982868	0.400000	chr6	130517400	130517600	0.405000
chrX	151200472	151200672	0.510000	chr6	130524600	130524800	0.550000
chr9	110635984	110636184	0.290000	chr6	130525600	130525800	0.470000
chr5	171819071	171819271	0.505000	chr6	130526600	130526800	0.540000
chr4	44835169	44835369	0.430000	chr6	130576000	130576200	0.455000
chr2	189695259	189695459	0.310000	chr6	130577200	130577400	0.330000
chr3	116015250	116015450	0.405000	chr6	130602400	130602600	0.415000
chr22	49105212	49105412	0.325000	chr6	130616000	130616200	0.395000
chr14	81842442	81842642	0.420000	chr6	130666800	130667000	0.455000
chr3	98170752	98170952	0.365000	chr6	130675200	130675400	0.390000
chr4	110153228	110153428	0.265000	chr6	130684000	130684200	0.360000
chr16	11688702	11688902	0.355000	chr6	130698000	130698200	0.390000
chr2	203426943	203427143	0.355000	chr6	130699800	130700000	0.430000
chr13	18013305	18013505	0.405000	chr6	130700400	130700600	0.435000
chr10	93010994	93011194	0.310000	chr6	130708400	130708600	0.420000
chr1	206348036	206348236	0.435000	chr6	130717800	130718000	0.490000
chr6	19225336	19225736	0.397500	chr6	130758800	130759200	0.412500
chr2	227465945	227466145	0.485000	chr6	130766800	130767000	0.490000
chr4	22990542	22990742	0.405000	chr6	130776600	130776800	0.415000
chr1	103828392	103828592	0.345000	chr6	130779000	130779200	0.355000
chrX	66699433	66699633	0.415000	chr6	130781600	130781800	0.420000
chr2	78900933	78901533	0.413333	chr6	130793600	130794200	0.446667
chr1	66563175	66563375	0.490000	chr6	130803000	130803200	0.510000
chr16	62582640	62582840	0.290000	chr6	130829600	130829800	0.390000
chr1	20950277	20950677	0.365000	chr6	130843600	130844000	0.390000
chr7	77622274	77622474	0.370000	chr6	130849000	130849200	0.530000
chr7	142338475	142338675	0.440000	chr6	130872400	130872600	0.445000
chr7	61760851	61761051	0.350000	chr6	130882400	130882600	0.410000
chr1	188709579	188709779	0.445000	chr6	130885400	130885600	0.375000
chrX	12354349	12354549	0.460000	chr6	130893400	130893600	0.480000
chr18	12193271	12193471	0.330000	chr6	13089800	13090000	0.445000
chr11	85989585	85989785	0.295000	chr6	130913200	130913400	0.465000
chr12	80062589	80062789	0.390000	chr6	130928600	130928800	0.405000
chr8	73008392	73008592	0.365000	chr6	130931800	130932000	0.405000
chr7	87015588	87016188	0.411667	chr6	13094800	13095400	0.420000
chrX	54725800	54726000	0.365000	chr6	130961200	130961400	0.400000
chr18	29926474	29926674	0.395000	chr6	130968200	130968400	0.430000
chr16	55842976	55843176	0.405000	chr6	13098800	13099000	0.435000
chr8	135675451	135675851	0.512500	chr6	130993400	130993800	0.515000
chr1	24016230	24016430	0.405000	chr6	130994400	130994600	0.525000
chr20	39441777	39441977	0.410000	chr6	131000600	131000800	0.470000
chr12	46853960	46854160	0.420000	chr6	131001200	131001400	0.490000
chr14	58902413	58902813	0.427500	chr6	131024200	131024600	0.445000
chr1	23633892	23635292	0.501429	chr6	131061400	131062800	0.540000
chr2	128353981	128354181	0.510000	chr6	131063200	131063400	0.780000
chr9	37209253	37209453	0.470000	chr6	131065600	131065800	0.495000
chr5	89632217	89632617	0.405000	chr6	131068200	131068600	0.452500
chr5	166999079	166999279	0.365000	chr6	131090400	131090600	0.435000
chr18	22380176	22380376	0.405000	chr6	131108200	131108400	0.435000
chr8	7789763	7789963	0.325000	chr6	131118000	131118200	0.340000
chr5	68222545	68222745	0.400000	chr6	131125400	131125600	0.280000
chr14	93227453	93228453	0.435000	chr6	131135200	131136200	0.674000
chr13	56081994	56082194	0.435000	chr6	131144000	131144200	0.450000
chr13	44805714	44805914	0.485000	chr6	1311800	1312000	0.715000
chr1	72044602	72044802	0.305000	chr6	131183000	131183200	0.405000
chr9	1744373	1744573	0.435000	chr6	131197800	131198000	0.480000
chr3	144197461	144197661	0.490000	chr6	131199800	131200000	0.505000
chr5	35136453	35136653	0.510000	chr6	13121000	13121200	0.515000
chr2	167478981	167479181	0.395000	chr6	131213800	131214000	0.435000
chr4	123295927	123296127	0.400000	chr6	131250200	131250400	0.495000
chr10	20644119	20644319	0.410000	chr6	131252400	131252600	0.420000
chr13	51805968	51806168	0.390000	chr6	131255600	131255800	0.470000
chr20	33076063	33076263	0.455000	chr6	131281600	131281800	0.535000
chr1	143717118	143717318	0.555000	chr6	1313000	1313200	0.690000
chr14	84567815	84568015	0.490000	chr6	131316800	131317000	0.520000
chr13	106720708	106720908	0.380000	chr6	131332400	131332600	0.425000
chr13	97770595	97770795	0.460000	chr6	131368600	131368800	0.525000
chr20	57563110	57563310	0.615000	chr6	1313800	1314000	0.775000
chr19	22260349	22260549	0.455000	chr6	131381200	131381400	0.535000
chr6	133367592	133367792	0.350000	chr6	131399600	131399800	0.390000
chr5	85210411	85210611	0.370000	chr6	131400600	131400800	0.430000
chr2	136745121	136745321	0.340000	chr6	13141400	13141600	0.395000
chr5	55525915	55526115	0.300000	chr6	13142600	13142800	0.325000
chr7	82179444	82179644	0.375000	chr6	131443800	131444000	0.440000
chr20	47052915	47053315	0.467500	chr6	131460000	131460400	0.517500
chr8	71750071	71750471	0.245000	chr6	131476400	131476800	0.442500
chr22	40865370	40865570	0.525000	chr6	131479000	131479200	0.530000
chr11	59565027	59565227	0.430000	chr6	131519800	131520000	0.505000
chr8	128105248	128105848	0.441667	chr6	131524400	131525000	0.466667
chr3	182600624	182600824	0.420000	chr6	131531000	131531200	0.385000
chr7	23200824	23201024	0.265000	chr6	131534200	131534400	0.320000
chr11	263228	263628	0.345000	chr6	131573000	131573400	0.402500
chr9	115167656	115167856	0.430000	chr6	131581600	131581800	0.440000
chr10	60422213	60422413	0.325000	chr6	13159400	13159600	0.445000
chrX	97342084	97342284	0.300000	chr6	131597600	131597800	0.340000
chr5	94628677	94629077	0.295000	chr6	131605800	131606200	0.387500
chr22	19733203	19733603	0.615000	chr6	131628200	131628600	0.632500
chr11	94408131	94408331	0.365000	chr6	131629600	131629800	0.450000
chrX	108546268	108546668	0.425000	chr6	131631200	131631600	0.467500
chr7	118144915	118145115	0.385000	chr6	13163200	13163400	0.400000
chr21	31111721	31111921	0.355000	chr6	131637200	131637400	0.390000
chr19	248291	248491	0.325000	chr6	131638200	131638400	0.320000
chr5	92676796	92676996	0.365000	chr6	131638800	131639000	0.445000
chr4	58398082	58399082	0.368000	chr6	131639800	131640800	0.339000
chr12	28755760	28755960	0.375000	chr6	131641600	131641800	0.470000
chr6	29361995	29362195	0.390000	chr6	131643000	131643200	0.415000
chr1	77231791	77232191	0.350000	chr6	131644200	131644600	0.390000
chr17	23939363	23939563	0.390000	chr6	131645000	131645200	0.430000
chr14	98218968	98219168	0.390000	chr6	131646400	131646600	0.455000
chr6	34201030	34201230	0.460000	chr6	131647000	131647200	0.510000
chr12	96972119	96972319	0.360000	chr6	131654400	131654600	0.490000
chr4	160974411	160974611	0.375000	chr6	131656000	131656200	0.445000
chr13	48803979	48804379	0.362500	chr6	131657600	131658000	0.420000
chr22	29164150	29164550	0.440000	chr6	131660200	131660600	0.455000
chr8	135525150	135525350	0.345000	chr6	131683600	131683800	0.405000
chr6	61828621	61829021	0.327500	chr6	131685400	131685800	0.340000
chr15	93187928	93188128	0.325000	chr6	131688400	131688600	0.360000
chr6	134521324	134521524	0.390000	chr6	131693800	131694000	0.425000
chr1	97948665	97948865	0.335000	chr6	131695000	131695200	0.380000
chr4	55371677	55371877	0.535000	chr6	131701000	131701200	0.565000
chrY	1821116	1821316	0.405000	chr6	131715800	131716000	0.520000
chr8	44804712	44804912	0.370000	chr6	131731400	131731600	0.395000
chr3	56437809	56438009	0.400000	chr6	13178200	13178400	0.480000
chr3	10878906	10879106	0.465000	chr6	131782800	131783000	0.485000
chr8	35626893	35627293	0.352500	chr6	131789200	131789600	0.397500
chr6	44763852	44764052	0.370000	chr6	131803400	131803600	0.445000
chr1	93577432	93577832	0.487500	chr6	131807400	131807800	0.595000
chrX	135917491	135917691	0.560000	chr6	131808200	131808400	0.720000
chr7	116831877	116832077	0.420000	chr6	131828200	131828400	0.445000
chr18	37684820	37685020	0.400000	chr6	131864000	131864200	0.470000
chr10	15650478	15650878	0.387500	chr6	131875600	131876000	0.397500
chr2	133926502	133926702	0.305000	chr6	131906400	131906600	0.410000
chr20	18573663	18573863	0.375000	chr6	131910000	131910200	0.395000
chr6	13039307	13039507	0.335000	chr6	131915200	131915400	0.435000
chr5	18074088	18074288	0.355000	chr6	131917400	131917600	0.470000
chr5	130789234	130789634	0.435000	chr6	131923400	131923800	0.450000
chr1	87740126	87740326	0.325000	chr6	131925000	131925200	0.370000
chr16	75118764	75118964	0.415000	chr6	131929400	131929600	0.515000
chr6	98314882	98315082	0.455000	chr6	131950000	131950200	0.560000
chr2	94775369	94775569	0.440000	chr6	13195000	13195200	0.475000
chr8	7442037	7442237	0.515000	chr6	131950600	131950800	0.665000
chr19	43615113	43615313	0.450000	chr6	131951200	131951400	0.745000
chr3	100828314	100828514	0.345000	chr6	131995200	131995400	0.385000
chr4	73781960	73782160	0.355000	chr6	132005200	132005400	0.300000
chr10	37100968	37101168	0.375000	chr6	13203200	13203400	0.410000
chr20	52641637	52641837	0.375000	chr6	132067400	132067600	0.400000
chr2	161769004	161769204	0.355000	chr6	132070400	132070600	0.370000
chr2	98177436	98178436	0.439000	chr6	132131000	132132000	0.454000
chr4	170413394	170413594	0.385000	chr6	132132600	132132800	0.410000
chr15	93544807	93545007	0.405000	chr6	132144600	132144800	0.465000
chr5	28357479	28357679	0.260000	chr6	13216800	13217000	0.320000
chr22	32855732	32855932	0.360000	chr6	132267800	132268000	0.320000
chr1	178945380	178945580	0.430000	chr6	132279800	132280000	0.460000
chr2	45981853	45982053	0.460000	chr6	132286200	132286400	0.495000
chr4	5928325	5928525	0.505000	chr6	13229200	13229400	0.515000
chr5	169297862	169298062	0.440000	chr6	13229800	13230000	0.530000
chr11	105004430	105004630	0.270000	chr6	132298400	132298600	0.360000
chr15	47389807	47390007	0.340000	chr6	132300400	132300600	0.360000
chr5	54277113	54277313	0.290000	chr6	132352000	132352200	0.305000
chr21	44803924	44804324	0.480000	chr6	132354400	132354800	0.545000
chr2	164236763	164236963	0.340000	chr6	132361200	132361400	0.345000
chr6	24033701	24033901	0.270000	chr6	132365800	132366000	0.310000
chr3	116377577	116377777	0.340000	chr6	132378800	132379000	0.360000
chr5	156211037	156211637	0.456667	chr6	132401000	132401600	0.776667
chr11	87924812	87925012	0.425000	chr6	132478800	132479000	0.435000
chr18	61362367	61362567	0.385000	chr6	132484200	132484400	0.365000
chr9	84010021	84010621	0.391667	chr6	132490200	132490800	0.461667
chr8	48962080	48962280	0.400000	chr6	132491400	132491600	0.435000
chr5	11201837	11202237	0.312500	chr6	132495600	132496000	0.335000
chr6	58804949	58805149	0.350000	chr6	132498600	132498800	0.355000
chr5	48368427	48368627	0.395000	chr6	132499800	132500000	0.400000
chr2	233368985	233369185	0.430000	chr6	132508000	132508200	0.445000
chr12	59208492	59208892	0.342500	chr6	132511200	132511600	0.435000
chr14	99775679	99775879	0.405000	chr6	132512000	132512200	0.420000
chr10	132867972	132868772	0.523750	chr6	132512600	132513400	0.670000
chr20	29980038	29980238	0.380000	chr6	132514000	132514200	0.385000
chr18	5155218	5155418	0.490000	chr6	13251400	13251600	0.500000
chr8	15602839	15603239	0.292500	chr6	132530400	132530800	0.350000
chr9	7099180	7099380	0.390000	chr6	13253400	13253600	0.395000
chrX	45726727	45726927	0.390000	chr6	13255000	13255200	0.455000
chr14	17598783	17599383	0.383333	chr6	13256400	13257000	0.415000
chr4	57971486	57971686	0.365000	chr6	132571800	132572000	0.405000
chr9	65059561	65059961	0.337500	chr6	132587400	132587800	0.387500
chr3	5785947	5786147	0.360000	chr6	132593000	132593200	0.465000
chrX	38456950	38457150	0.375000	chr6	132598600	132598800	0.485000
chr1	16188519	16188719	0.415000	chr6	13260200	13260400	0.480000
chr8	58232759	58233359	0.390000	chr6	132612400	132613000	0.398333
chr5	32810755	32811355	0.441667	chr6	13261400	13262000	0.450000
chr15	68065134	68065334	0.390000	chr6	132614800	132615000	0.475000
chr4	115406520	115406720	0.295000	chr6	132648400	132648600	0.375000
chr9	115327539	115327739	0.360000	chr6	132651200	132651400	0.435000
chr17	83225144	83225344	0.395000	chr6	132669800	132670000	0.430000
chr15	81982609	81983209	0.355000	chr6	132673400	132674000	0.408333
chr13	96064276	96064476	0.435000	chr6	13267400	13267600	0.460000
chr3	25840800	25841200	0.342500	chr6	132675800	132676200	0.382500
chr10	99651973	99652173	0.295000	chr6	132679200	132679400	0.370000
chr9	54267141	54267341	0.000000	chr6	132685000	132685200	0.360000
chr3	152740790	152740990	0.415000	chr6	132687400	132687600	0.430000
chr6	138121924	138122724	0.400000	chr6	132713400	132714200	0.408750
chr12	67068243	67068443	0.515000	chr6	132715400	132715600	0.525000
chr20	49253938	49254338	0.482500	chr6	132721000	132721400	0.497500
chr12	108858605	108859205	0.545000	chr6	13272200	13272800	0.555000
chr4	120153194	120153394	0.355000	chr6	132728800	132729000	0.435000
chr2	103677477	103677677	0.305000	chr6	13273200	13273400	0.365000
chr10	58634839	58635039	0.350000	chr6	132733400	132733600	0.375000
chr2	210814007	210814207	0.375000	chr6	132734800	132735000	0.395000
chr5	3433190	3433390	0.370000	chr6	132736400	132736600	0.330000
chr2	65324336	65324736	0.497500	chr6	13273800	13274200	0.547500
chr10	56516639	56516839	0.375000	chr6	132742600	132742800	0.385000
chr17	4166761	4166961	0.445000	chr6	13274600	13274800	0.490000
chr6	63316814	63317014	0.340000	chr6	132746200	132746400	0.410000
chr3	174262283	174262483	0.385000	chr6	132749200	132749400	0.430000
chr1	55520857	55521057	0.400000	chr6	132751400	132751600	0.425000
chr7	44846467	44846667	0.490000	chr6	13275200	13275400	0.555000
chr4	91418610	91418810	0.330000	chr6	132757800	132758000	0.400000
chr5	30715123	30715323	0.435000	chr6	13276200	13276400	0.580000
chr20	44617742	44617942	0.470000	chr6	132763400	132763600	0.515000
chr9	129261343	129261543	0.470000	chr6	132768000	132768200	0.550000
chr21	42000037	42000237	0.455000	chr6	132778000	132778200	0.495000
chr6	18907867	18908267	0.357500	chr6	132780800	132781200	0.362500
chrX	19789564	19789764	0.470000	chr6	13278200	13278400	0.475000
chr12	85961047	85961247	0.375000	chr6	132786000	132786200	0.410000
chr7	39025470	39025670	0.365000	chr6	132790600	132790800	0.430000
chr11	59093592	59093792	0.390000	chr6	132797000	132797200	0.435000
chr22	30023164	30023964	0.473750	chr6	132798400	132799200	0.520000
chrX	6374377	6374577	0.450000	chr6	132799600	132799800	0.465000
chr16	36941551	36941751	0.375000	chr6	13280400	13280600	0.475000
chr8	73973449	73974849	0.431429	chr6	132812400	132813800	0.427857
chr4	81224636	81225836	0.422500	chr6	132814200	132815400	0.533333
chr3	197978822	197980022	0.395000	chr6	132815800	132817000	0.424167
chrX	90765836	90767636	0.419444	chr6	132818400	132820200	0.433333
chr10	15161921	15162521	0.403333	chr6	132820600	132821200	0.433333
chr1	129568259	129568659	0.000000	chr6	132823000	132823400	0.342500
chr12	25227420	25227620	0.355000	chr6	132833000	132833200	0.425000
chr18	60838523	60839123	0.413333	chr6	13285800	13286400	0.421667
chr5	91579203	91579403	0.315000	chr6	132859400	132859600	0.380000
chrX	103065604	103066004	0.392500	chr6	132937400	132937800	0.410000
chr10	62245350	62245550	0.405000	chr6	13294800	13295000	0.505000
chr17	73207111	73207311	0.510000	chr6	132949000	132949200	0.525000
chr13	69482650	69482850	0.395000	chr6	132961800	132962000	0.465000
chr6	10833163	10833363	0.450000	chr6	132963000	132963200	0.485000
chr9	61424158	61424558	0.392500	chr6	132964200	132964600	0.395000
chr13	4277561	4277761	0.000000	chr6	132965200	132965400	0.355000
chr4	46486706	46486906	0.370000	chr6	13296600	13296800	0.480000
chr3	69162835	69163035	0.400000	chr6	132969400	132969600	0.410000
chr5	170893554	170893954	0.472500	chr6	13299400	13299800	0.537500
chr21	36147615	36148015	0.477500	chr6	13302800	13303200	0.482500
chr16	11079493	11079693	0.360000	chr6	13303800	13304000	0.470000
chr10	90932087	90932487	0.450000	chr6	133040000	133040400	0.455000
chr9	85984087	85984487	0.432500	chr6	133041000	133041400	0.437500
chr1	98207466	98207666	0.400000	chr6	13304600	13304800	0.410000
chr1	247239646	247239846	0.380000	chr6	13307800	13308000	0.410000
chr11	102155687	102155887	0.410000	chr6	133150600	133150800	0.485000
chr2	19188126	19188326	0.365000	chr6	13320000	13320200	0.405000
chr21	22807571	22807771	0.350000	chr6	133254600	133254800	0.360000
chr1	157789252	157789452	0.305000	chr6	13327200	13327400	0.280000
chr17	15886235	15886635	0.572500	chr6	13328400	13328800	0.702500
chr16	24065874	24066074	0.345000	chr6	133286800	133287000	0.415000
chr4	115006704	115006904	0.395000	chr6	13329400	13329600	0.435000
chr9	81416421	81416621	0.360000	chr6	133308000	133308200	0.445000
chr2	143566329	143566529	0.440000	chr6	13331000	13331200	0.505000
chr7	13939069	13939269	0.410000	chr6	133315000	133315200	0.455000
chrX	103541402	103541602	0.225000	chr6	13331800	13332000	0.345000
chr2	228371183	228371383	0.515000	chr6	13335000	13335200	0.535000
chr20	34912744	34912944	0.405000	chr6	13336600	13336800	0.500000
chr10	69146326	69146526	0.325000	chr6	13338000	13338200	0.360000
chr16	63069563	63069763	0.405000	chr6	133396400	133396600	0.430000
chr5	2646807	2647007	0.435000	chr6	133397800	133398000	0.445000
chr8	106699360	106699560	0.395000	chr6	133512600	133512800	0.395000
chr2	17618780	17618980	0.445000	chr6	13354600	13354800	0.450000
chr3	63497840	63498040	0.370000	chr6	133553800	133554000	0.380000
chr11	109062400	109063200	0.403750	chr6	13355600	13356400	0.415000
chrX	69897300	69897500	0.300000	chr6	133569000	133569200	0.395000
chr13	18795928	18796128	0.470000	chr6	133569600	133569800	0.515000
chr3	173350355	173350555	0.455000	chr6	13357600	13357800	0.495000
chr16	21047156	21047556	0.437500	chr6	13360600	13361000	0.480000
chr15	69774546	69774746	0.405000	chr6	133665800	133666000	0.455000
chrY	1926334	1926534	0.440000	chr6	133671400	133671600	0.510000
chr20	57316156	57316556	0.475000	chr6	133701600	133702000	0.482500
chr3	90327594	90327794	0.380000	chr6	133707600	133707800	0.390000
chr6	133525402	133525602	0.255000	chr6	133740400	133740600	0.405000
chr19	32898530	32898730	0.460000	chr6	133741600	133741800	0.490000
chr7	157204085	157204285	0.345000	chr6	13375400	13375600	0.500000
chr15	64658991	64659191	0.440000	chr6	13377400	13377600	0.520000
chr5	9946655	9946855	0.495000	chr6	13379000	13379200	0.515000
chrX	18407536	18407736	0.450000	chr6	13380800	13381000	0.510000
chr17	76118216	76118416	0.505000	chr6	133817600	133817800	0.540000
chr10	119598916	119599316	0.357500	chr6	13383400	13383800	0.415000
chr5	52565265	52565665	0.412500	chr6	133837800	133838200	0.620000
chr3	42897558	42897958	0.485000	chr6	13385000	13385400	0.525000
chr12	79653055	79653255	0.495000	chr6	133891600	133891800	0.650000
chrX	134151811	134152211	0.415000	chr6	133916600	133917000	0.437500
chrX	76552171	76552371	0.400000	chr6	133921400	133921600	0.485000
chr1	32154231	32154431	0.380000	chr6	133924000	133924200	0.410000
chr14	98712579	98712779	0.355000	chr6	133939800	133940000	0.430000
chr5	71345910	71346110	0.400000	chr6	133944600	133944800	0.445000
chr13	112200174	112200374	0.430000	chr6	133945200	133945400	0.560000
chr2	24787626	24787826	0.410000	chr6	133947600	133947800	0.475000
chr16	17250482	17251082	0.491667	chr6	133952000	133952600	0.658333
chr3	92134586	92136186	0.381250	chr6	133953000	133954600	0.538750
chr1	154635332	154636132	0.418750	chr6	13395400	13396200	0.471250
chr8	96458252	96458452	0.365000	chr6	133955200	133955400	0.460000
chr9	52472733	52473333	0.000000	chr6	133956000	133956600	0.355000
chrX	57868764	57868964	0.395000	chr6	133958000	133958200	0.435000
chr1	86040464	86040864	0.390000	chr6	133958800	133959200	0.420000
chr1	186130087	186130687	0.355000	chr6	133960200	133960800	0.371667
chr11	29561917	29562117	0.300000	chr6	133964200	133964400	0.345000
chr3	154994628	154994828	0.320000	chr6	133965800	133966000	0.355000
chrX	124171175	124171375	0.475000	chr6	133967000	133967200	0.480000
chrX	91613278	91613478	0.475000	chr6	133968800	133969000	0.480000
chr16	59943183	59943383	0.295000	chr6	133969400	133969600	0.310000
chr12	128734882	128735282	0.357500	chr6	133972400	133972800	0.370000
chr7	133210452	133210652	0.350000	chr6	133973200	133973400	0.405000
chr17	41575887	41576087	0.545000	chr6	13397400	13397600	0.580000
chr2	149798441	149798641	0.395000	chr6	133978400	133978600	0.410000
chr10	95643168	95643368	0.315000	chr6	133983600	133983800	0.420000
chr5	32627953	32628153	0.410000	chr6	133989000	133989200	0.430000
chr7	61688090	61688890	0.343750	chr6	133989600	133990400	0.353750
chr14	67039303	67039703	0.422500	chr6	133990800	133991200	0.450000
chr7	139195079	139195679	0.441667	chr6	133992800	133993400	0.463333
chr7	9005693	9005893	0.340000	chr6	133993800	133994000	0.535000
chr8	35308779	35308979	0.345000	chr6	134017400	134017600	0.445000
chrY	8748288	8748488	0.435000	chr6	134018000	134018200	0.445000
chr14	17588950	17589150	0.410000	chr6	134021800	134022000	0.445000
chr4	51478542	51478742	0.410000	chr6	134026600	134026800	0.430000
chr4	11820925	11821125	0.415000	chr6	134029600	134029800	0.470000
chr10	126982151	126982351	0.475000	chr6	134030200	134030400	0.495000
chr5	158821195	158821395	0.390000	chr6	13404600	13404800	0.415000
chrX	108642025	108642825	0.508750	chr6	134052000	134052800	0.528750
chr11	671551	671751	0.455000	chr6	13406000	13406200	0.485000
chr12	8819317	8819517	0.410000	chr6	134063200	134063400	0.470000
chr6	125034530	125034730	0.405000	chr6	134064000	134064200	0.480000
chr2	172465752	172465952	0.415000	chr6	134065800	134066000	0.425000
chr13	98667326	98667726	0.467500	chr6	13406800	13407200	0.480000
chr12	64727719	64728319	0.436667	chr6	13407600	13408200	0.465000
chr11	133507701	133508101	0.467500	chr6	134080200	134080600	0.490000
chr10	33142149	33142349	0.480000	chr6	134090200	134090400	0.485000
chr3	176680263	176680463	0.380000	chr6	134097200	134097400	0.405000
chr7	118973201	118973601	0.412500	chr6	134103000	134103400	0.482500
chr2	214413401	214413601	0.280000	chr6	134109600	134109800	0.410000
chr11	46160491	46160691	0.450000	chr6	134111200	134111400	0.465000
chr7	128633435	128633635	0.460000	chr6	134117600	134117800	0.575000
chr11	109709300	109709900	0.378333	chr6	134123600	134124200	0.378333
chr16	79338053	79338253	0.480000	chr6	13414200	13414400	0.540000
chr2	191840326	191840526	0.465000	chr6	134145800	134146000	0.470000
chr11	53858674	53858874	0.410000	chr6	134147200	134147400	0.430000
chr15	93559105	93559305	0.340000	chr6	134156800	134157000	0.335000
chr4	160810571	160810771	0.350000	chr6	134166600	134166800	0.440000
chr14	60132079	60132879	0.352500	chr6	134168000	134168800	0.497500
chr3	100042723	100042923	0.410000	chr6	134174000	134174200	0.480000
chr5	137898932	137899332	0.405000	chr6	134174800	134175200	0.717500
chr8	80184109	80185109	0.454000	chr6	134175600	134176600	0.586000
chr5	17272557	17273957	0.372857	chr6	134177400	134178800	0.490000
chr9	128677641	128677841	0.500000	chr6	134180000	134180200	0.515000
chr7	102141453	102141653	0.485000	chr6	134193800	134194000	0.525000
chr1	125701994	125702194	0.000000	chr6	134195600	134195800	0.355000
chr12	95292383	95292983	0.445000	chr6	134196600	134197200	0.446667
chrY	6242246	6242446	0.325000	chr6	134198200	134198400	0.350000
chr5	84614543	84614743	0.365000	chr6	134201800	134202000	0.425000
chr22	1477092	1477692	0.000000	chr6	134216200	134216800	0.368333
chr8	76449796	76449996	0.440000	chr6	134230400	134230600	0.510000
chr8	111645246	111645446	0.330000	chr6	134233200	134233400	0.370000
chr5	123888375	123888775	0.357500	chr6	134236000	134236400	0.390000
chr5	94292527	94292727	0.380000	chr6	134239200	134239400	0.450000
chr13	94303256	94303456	0.475000	chr6	134239800	134240000	0.505000
chr2	105564046	105564246	0.450000	chr6	134240800	134241000	0.470000
chr12	59056941	59057141	0.390000	chr6	134245200	134245400	0.410000
chr7	35013568	35013768	0.310000	chr6	134245800	134246000	0.330000
chr9	6276618	6277018	0.357500	chr6	134247200	134247600	0.432500
chrX	31520292	31520692	0.415000	chr6	134249400	134249800	0.477500
chr3	21180469	21180669	0.215000	chr6	134250200	134250400	0.355000
chr1	211367624	211367824	0.460000	chr6	134253800	134254000	0.485000
chr3	158721605	158721805	0.455000	chr6	134270800	134271000	0.500000
chrX	79197083	79197483	0.357500	chr6	134277000	134277400	0.460000
chr8	116291156	116291356	0.430000	chr6	13428200	13428400	0.540000
chr7	88978246	88979446	0.331667	chr6	134288000	134289200	0.383333
chr2	86683857	86684057	0.320000	chr6	134290800	134291000	0.465000
chr2	97301482	97301682	0.390000	chr6	13429200	13429400	0.520000
chr3	150583799	150583999	0.360000	chr6	134294000	134294200	0.460000
chr2	234386175	234386375	0.435000	chr6	134296000	134296200	0.450000
chr7	93037198	93037798	0.336667	chr6	13431000	13431600	0.428333
chr1	95054105	95054305	0.430000	chr6	134315200	134315400	0.445000
chr3	87608189	87608589	0.445000	chr6	134316000	134316400	0.495000
chr11	87486930	87488330	0.347857	chr6	134316800	134318200	0.485000
chr1	218621287	218621487	0.430000	chr6	134319800	134320000	0.445000
chr1	238098868	238099068	0.410000	chr6	13432000	13432200	0.480000
chr7	65398821	65399021	0.360000	chr6	134324200	134324400	0.365000
chr2	81144862	81145262	0.465000	chr6	13432600	13433000	0.490000
chr2	170837782	170837982	0.300000	chr6	134338000	134338200	0.365000
chr10	96638978	96639378	0.437500	chr6	13433800	13434200	0.502500
chr12	123477137	123477337	0.350000	chr6	134339400	134339600	0.390000
chr4	126653804	126654604	0.347500	chr6	134340200	134341000	0.382500
chr3	197680618	197680818	0.490000	chr6	134346600	134346800	0.530000
chr7	6453761	6454161	0.462500	chr6	13434800	13435200	0.487500
chr2	191523089	191523289	0.425000	chr6	134357200	134357400	0.445000
chr10	106009399	106009599	0.345000	chr6	134363400	134363600	0.395000
chr3	35176745	35177345	0.280000	chr6	134372600	134373200	0.410000
chr13	104180626	104180826	0.335000	chr6	134373600	134373800	0.400000
chr9	29771559	29771759	0.320000	chr6	134375200	134375400	0.390000
chrY	4358873	4359073	0.445000	chr6	134379200	134379400	0.455000
chr10	21491922	21492122	0.515000	chr6	134380400	134380600	0.530000
chrY	15119060	15119260	0.360000	chr6	134382200	134382400	0.465000
chr10	13895461	13895661	0.400000	chr6	134389200	134389400	0.420000
chr12	18193167	18193567	0.390000	chr6	134398400	134398800	0.432500
chr12	23692627	23692827	0.370000	chr6	134413400	134413600	0.395000
chr8	83509116	83509516	0.467500	chr6	134414800	134415200	0.487500
chr8	65856162	65856562	0.407500	chr6	134416400	134416800	0.450000
chr15	45329640	45329840	0.410000	chr6	134420600	134420800	0.460000
chr7	140373770	140373970	0.360000	chr6	134423000	134423200	0.470000
chr5	47084653	47084853	0.360000	chr6	134424200	134424400	0.350000
chr20	18329586	18329786	0.405000	chr6	134430000	134430200	0.505000
chr6	57651521	57653121	0.426875	chr6	134436200	134437800	0.395000
chr9	104775622	104775822	0.435000	chr6	134446600	134446800	0.460000
chr12	55466656	55467056	0.340000	chr6	134447800	134448200	0.342500
chr2	170773704	170773904	0.440000	chr6	134451600	134451800	0.575000
chr8	41802936	41803136	0.405000	chr6	134456400	134456600	0.490000
chr16	82631296	82631496	0.455000	chr6	134459200	134459400	0.460000
chr10	99645595	99645795	0.445000	chr6	134463600	134463800	0.400000
chr18	68362242	68362642	0.450000	chr6	13448400	13448800	0.455000
chrX	85819967	85820167	0.440000	chr6	134511000	134511200	0.500000
chr21	21581434	21581634	0.395000	chr6	134518000	134518200	0.445000
chr21	11191420	11191620	0.405000	chr6	134519600	134519800	0.445000
chr6	126075193	126075393	0.405000	chr6	134524000	134524200	0.425000
chr10	56383020	56383220	0.375000	chr6	134530000	134530200	0.390000
chr7	22816042	22816242	0.305000	chr6	134534800	134535000	0.370000
chr7	74894728	74894928	0.490000	chr6	134540000	134540200	0.500000
chr8	122721919	122722119	0.515000	chr6	13454000	13454200	0.520000
chr22	11299543	11299743	0.330000	chr6	134543200	134543400	0.345000
chr13	110483853	110484053	0.310000	chr6	134544800	134545000	0.375000
chr3	43270138	43270738	0.455000	chr6	13454600	13455200	0.528333
chr2	14878449	14878849	0.432500	chr6	134585600	134586000	0.482500
chr14	73215283	73215683	0.425000	chr6	134593800	134594200	0.465000
chr6	65580139	65580339	0.280000	chr6	134603600	134603800	0.380000
chr4	151491160	151491360	0.380000	chr6	13462000	13462200	0.485000
chr7	150776595	150776795	0.440000	chr6	13462800	13463000	0.480000
chrX	136108388	136108588	0.410000	chr6	134630800	134631000	0.450000
chr22	13274409	13274809	0.382500	chr6	134632000	134632400	0.435000
chr22	25964170	25964370	0.485000	chr6	134633000	134633200	0.530000
chr6	92648005	92648605	0.288333	chr6	134634600	134635200	0.345000
chr17	21038566	21038766	0.385000	chr6	134636600	134636800	0.505000
chr12	107905818	107906018	0.420000	chr6	134641000	134641200	0.440000
chr2	180314962	180315162	0.490000	chr6	13464800	13465000	0.505000
chr5	79604575	79604775	0.325000	chr6	134684200	134684400	0.300000
chr1	248769502	248769702	0.350000	chr6	134707400	134707600	0.465000
chr13	39644429	39644629	0.340000	chr6	134712400	134712600	0.345000
chr9	81434462	81435262	0.396250	chr6	134714200	134715000	0.441250
chr4	178951722	178952122	0.340000	chr6	134718600	134719000	0.410000
chr6	133238878	133239078	0.285000	chr6	134719400	134719600	0.350000
chrX	77695185	77695785	0.336667	chr6	134720600	134721200	0.435000
chr3	187316885	187317085	0.315000	chr6	134723600	134723800	0.395000
chr10	5255706	5256106	0.392500	chr6	134724800	134725200	0.395000
chr9	116767542	116767942	0.472500	chr6	134730600	134731000	0.477500
chr14	25414657	25415057	0.350000	chr6	134733800	134734200	0.367500
chr7	11907301	11907501	0.335000	chr6	134735600	134735800	0.365000
chr17	61684629	61685029	0.395000	chr6	13473600	13474000	0.492500
chr8	87525359	87525759	0.325000	chr6	134738200	134738600	0.392500
chr7	132653150	132653350	0.425000	chr6	134740600	134740800	0.445000
chr14	84244587	84244787	0.415000	chr6	134769000	134769200	0.425000
chr6	102707457	102707657	0.380000	chr6	134772800	134773000	0.415000
chrY	20325989	20326389	0.442500	chr6	13478600	13479000	0.512500
chr15	14065199	14065599	0.000000	chr6	13479400	13479800	0.380000
chrX	154930336	154930536	0.415000	chr6	13481000	13481200	0.465000
chr1	137121566	137121766	0.000000	chr6	13481800	13482000	0.340000
chr5	133272200	133272400	0.435000	chr6	134823000	134823200	0.515000
chr5	151542056	151542256	0.455000	chr6	134828600	134828800	0.490000
chr8	19373762	19373962	0.440000	chr6	13484200	13484400	0.455000
chr10	42353092	42353892	0.357500	chr6	13485600	13486400	0.536250
chr12	3122884	3123884	0.518000	chr6	13486800	13487800	0.742000
chr3	181816248	181816448	0.420000	chr6	134874000	134874200	0.510000
chr22	43357694	43358094	0.537500	chr6	13488200	13488600	0.675000
chr13	58917926	58918126	0.385000	chr6	134882600	134882800	0.425000
chr2	64394285	64394485	0.410000	chr6	134909000	134909200	0.520000
chr9	30371249	30371449	0.480000	chr6	134939000	134939200	0.550000
chr15	79485012	79485212	0.390000	chr6	134954800	134955000	0.475000
chrX	98522857	98523057	0.440000	chr6	134955400	134955600	0.460000
chr11	103228569	103228769	0.510000	chr6	134956000	134956200	0.530000
chr6	76722790	76722990	0.375000	chr6	134961400	134961600	0.425000
chr1	133667955	133668155	0.000000	chr6	134981000	134981200	0.345000
chr8	144988475	144988675	0.380000	chr6	134997600	134997800	0.385000
chrY	20508778	20508978	0.310000	chr6	135002400	135002600	0.345000
chr12	97460203	97460403	0.375000	chr6	135003400	135003600	0.470000
chrX	44511468	44511668	0.470000	chr6	13500400	13500600	0.500000
chr18	29421179	29421379	0.410000	chr6	135004400	135004600	0.450000
chr7	60598090	60598290	0.390000	chr6	135005000	135005200	0.400000
chr20	10727118	10727318	0.405000	chr6	135006400	135006600	0.425000
chr18	30129092	30129292	0.275000	chr6	135012400	135012600	0.320000
chr3	152112751	152112951	0.290000	chr6	135014400	135014600	0.365000
chr10	45657790	45657990	0.340000	chr6	135018200	135018400	0.360000
chr5	20222164	20222364	0.320000	chr6	135019000	135019200	0.365000
chr10	6892708	6892908	0.345000	chr6	135022400	135022600	0.310000
chr14	91644805	91645005	0.390000	chr6	135030200	135030400	0.425000
chr2	215619967	215620167	0.370000	chr6	135030800	135031000	0.375000
chr4	601370	601570	0.470000	chr6	135033400	135033600	0.475000
chr1	20883125	20883325	0.390000	chr6	135044000	135044200	0.425000
chr3	103155629	103155829	0.425000	chr6	135048400	135048600	0.545000
chr13	28544582	28544782	0.495000	chr6	135049200	135049400	0.505000
chr3	7260690	7260890	0.355000	chr6	135051800	135052000	0.375000
chr9	77616649	77616849	0.395000	chr6	135052400	135052600	0.480000
chr5	82100853	82101053	0.375000	chr6	135053000	135053200	0.410000
chr19	32151460	32151660	0.310000	chr6	135053600	135053800	0.380000
chr20	27040371	27040571	0.420000	chr6	135054200	135054400	0.440000
chr2	95758220	95758420	0.530000	chr6	135054800	135055000	0.695000
chr4	92367678	92367878	0.365000	chr6	135055400	135055600	0.475000
chr2	131310462	131310662	0.370000	chr6	135063000	135063200	0.460000
chr17	62018366	62019566	0.377500	chr6	135066000	135067200	0.385833
chr12	30404312	30404512	0.375000	chr6	135068000	135068200	0.320000
chr3	169110096	169110296	0.420000	chr6	135070600	135070800	0.430000
chr8	107350176	107350376	0.340000	chr6	135073400	135073600	0.315000
chr3	68628934	68629334	0.362500	chr6	135074000	135074400	0.325000
chr1	154553024	154553224	0.420000	chr6	13507400	13507600	0.425000
chr7	121978687	121978887	0.355000	chr6	135075200	135075400	0.360000
chr6	124251545	124251745	0.310000	chr6	135084600	135084800	0.370000
chr17	5110736	5110936	0.480000	chr6	135087400	135087600	0.490000
chr10	40304004	40305004	0.379000	chr6	135088000	135089000	0.418000
chr22	41876160	41876360	0.420000	chr6	135089400	135089600	0.425000
chr11	262579	262779	0.435000	chr6	135091000	135091200	0.480000
chr15	56461854	56462254	0.380000	chr6	135093600	135094000	0.357500
chr12	29645249	29645649	0.360000	chr6	135094400	135094800	0.370000
chr10	89470925	89471125	0.360000	chr6	135097200	135097400	0.375000
chr17	21370036	21370236	0.480000	chr6	135098400	135098600	0.500000
chr5	55939203	55939403	0.315000	chr6	135103000	135103200	0.450000
chr17	23448132	23448332	0.435000	chr6	135105400	135105600	0.445000
chr1	73357441	73357641	0.360000	chr6	135108800	135109000	0.365000
chr8	4504385	4504585	0.385000	chr6	135110200	135110400	0.445000
chr11	21828356	21828556	0.355000	chr6	135114400	135114600	0.430000
chr9	102465171	102465571	0.360000	chr6	135115800	135116200	0.372500
chr3	180149959	180150359	0.275000	chr6	135116600	135117000	0.412500
chr15	97739995	97740195	0.435000	chr6	135118200	135118400	0.450000
chr5	67476505	67476705	0.360000	chr6	135128600	135128800	0.415000
chr2	236174672	236174872	0.555000	chr6	135129200	135129400	0.560000
chr14	36015822	36016022	0.465000	chr6	135141800	135142000	0.480000
chr10	17684030	17684230	0.460000	chr6	135142400	135142600	0.530000
chr15	23772505	23772905	0.345000	chr6	135144800	135145200	0.387500
chrX	15700109	15700309	0.360000	chr6	135145600	135145800	0.395000
chr7	107814117	107814717	0.418333	chr6	135146200	135146800	0.446667
chr6	71492906	71493306	0.362500	chr6	135147800	135148200	0.385000
chr6	170581877	170582477	0.381667	chr6	135149000	135149600	0.386667
chr19	50769865	50770065	0.455000	chr6	135159600	135159800	0.520000
chr17	82940929	82941129	0.380000	chr6	13516000	13516200	0.435000
chr17	30860752	30860952	0.535000	chr6	135162800	135163000	0.560000
chr15	25719853	25720053	0.500000	chr6	135163400	135163600	0.510000
chr14	64091649	64092049	0.417500	chr6	135173600	135174000	0.485000
chr11	98360708	98360908	0.350000	chr6	135174600	135174800	0.440000
chr21	29455364	29455564	0.385000	chr6	135176600	135176800	0.415000
chr6	158092378	158093178	0.506250	chr6	135180600	135181400	0.642500
chr9	131605813	131606613	0.517500	chr6	135181800	135182600	0.597500
chr9	123779595	123779795	0.505000	chr6	135183000	135183200	0.675000
chr20	64189888	64190088	0.460000	chr6	135184000	135184200	0.485000
chr7	123069528	123069728	0.390000	chr6	135185600	135185800	0.445000
chr2	220209231	220209431	0.415000	chr6	135188800	135189000	0.460000
chr6	124767341	124767541	0.375000	chr6	135189400	135189600	0.415000
chr1	10939568	10939768	0.405000	chr6	135190800	135191000	0.445000
chr12	58004090	58004690	0.388333	chr6	135191400	135192000	0.408333
chr13	41531973	41532173	0.465000	chr6	135192400	135192600	0.480000
chr7	29384403	29385203	0.401250	chr6	135195200	135196000	0.420000
chr10	47539103	47539503	0.402500	chr6	135209800	135210200	0.407500
chr6	2290696	2291296	0.371667	chr6	135212600	135213200	0.415000
chr12	103439814	103440014	0.400000	chr6	135213600	135213800	0.505000
chrX	151344779	151345379	0.470000	chr6	135215200	135215800	0.473333
chr3	73652218	73652418	0.375000	chr6	135217200	135217400	0.460000
chr5	146601187	146602187	0.393000	chr6	135222400	135223400	0.446000
chr17	40374393	40374593	0.410000	chr6	135227200	135227400	0.420000
chr8	54804890	54805090	0.375000	chr6	13522800	13523000	0.395000
chr2	215271327	215271927	0.420000	chr6	135230800	135231400	0.433333
chr12	114100609	114100809	0.420000	chr6	135234000	135234200	0.530000
chr2	69010181	69010381	0.440000	chr6	135246800	135247000	0.470000
chr4	13868888	13869288	0.352500	chr6	135250200	135250600	0.410000
chr6	20829676	20830076	0.395000	chr6	135254600	135255000	0.505000
chr1	73294550	73294950	0.302500	chr6	135257600	135258000	0.332500
chr12	119731026	119731226	0.475000	chr6	135262400	135262600	0.480000
chr15	15711373	15711573	0.000000	chr6	135264200	135264400	0.385000
chr10	123004838	123005038	0.385000	chr6	135267200	135267400	0.425000
chr18	75927464	75927664	0.375000	chr6	13526800	13527000	0.480000
chr1	172248240	172248840	0.345000	chr6	135280800	135281400	0.346667
chr3	99092229	99092629	0.282500	chr6	135284000	135284400	0.375000
chr4	175195569	175195769	0.385000	chr6	135287200	135287400	0.420000
chr12	11483182	11483782	0.411667	chr6	135291400	135292000	0.411667
chr14	32618183	32618383	0.385000	chr6	135299400	135299600	0.435000
chr13	38360401	38360601	0.330000	chr6	135305800	135306000	0.470000
chr5	95225501	95226301	0.402500	chr6	135306400	135307200	0.411250
chr16	17792508	17792708	0.340000	chr6	135310400	135310600	0.370000
chrX	134801096	134801296	0.315000	chr6	135314600	135314800	0.410000
chr12	3099495	3099695	0.335000	chr6	135318800	135319000	0.350000
chr9	72853453	72853853	0.382500	chr6	135321200	135321600	0.437500
chr11	111259048	111259248	0.385000	chr6	135322200	135322400	0.400000
chr4	184521662	184522462	0.370000	chr6	135322800	135323600	0.411250
chr18	16301255	16301855	0.391667	chr6	135324200	135324800	0.396667
chrX	124606326	124607126	0.371250	chr6	135325600	135326400	0.420000
chr16	29615882	29616082	0.420000	chr6	135334200	135334400	0.445000
chr9	36072667	36072867	0.405000	chr6	13534600	13534800	0.600000
chr3	34405760	34405960	0.340000	chr6	135348000	135348200	0.410000
chr8	58204422	58204622	0.380000	chr6	135363200	135363400	0.500000
chr11	43340995	43341195	0.295000	chr6	13538200	13538400	0.395000
chr12	106801383	106801583	0.320000	chr6	135403600	135403800	0.340000
chr6	144565057	144565257	0.420000	chr6	135411000	135411200	0.440000
chr10	14672742	14673142	0.340000	chr6	135419200	135419600	0.342500
chr5	169593323	169593723	0.352500	chr6	135423600	135424000	0.360000
chr2	155298152	155298352	0.325000	chr6	135434200	135434400	0.300000
chr3	20174874	20175074	0.350000	chr6	135436400	135436600	0.360000
chr1	678184	678384	0.390000	chr6	135439000	135439200	0.360000
chr18	34206909	34207109	0.310000	chr6	135440400	135440600	0.450000
chrX	24706401	24706601	0.385000	chr6	135496200	135496400	0.520000
chr7	63543046	63543446	0.515000	chr6	135497600	135498000	0.740000
chr3	20342067	20342267	0.305000	chr6	135498400	135498600	0.480000
chrX	28794352	28794752	0.357500	chr6	135499400	135499800	0.402500
chr14	35056894	35057094	0.340000	chr6	135503800	135504000	0.410000
chr7	145896011	145896611	0.346667	chr6	135506400	135507000	0.385000
chr2	20923500	20923700	0.340000	chr6	13550800	13551000	0.370000
chr5	143145141	143145541	0.372500	chr6	135523200	135523600	0.380000
chr10	40039294	40039494	0.395000	chr6	135532000	135532200	0.405000
chr4	119936848	119937048	0.380000	chr6	135533400	135533600	0.395000
chr12	118705715	118705915	0.380000	chr6	135536200	135536400	0.410000
chr18	16147867	16148467	0.403333	chr6	135537800	135538400	0.410000
chr5	110729668	110729868	0.400000	chr6	135555600	135555800	0.410000
chrX	115453183	115453383	0.375000	chr6	135568400	135568600	0.385000
chr9	12155712	12156112	0.362500	chr6	135586800	135587200	0.410000
chr3	32308123	32308323	0.435000	chr6	13562000	13562200	0.460000
chr4	60957203	60957603	0.307500	chr6	135624400	135624800	0.375000
chr9	60000619	60000819	0.000000	chr6	135652000	135652200	0.305000
chr8	45628714	45628914	0.400000	chr6	135676000	135676200	0.460000
chr18	79227075	79227475	0.475000	chr6	135687000	135687400	0.430000
chr16	65376222	65376422	0.340000	chr6	135703600	135703800	0.415000
chr4	56830609	56831009	0.385000	chr6	13573000	13573400	0.427500
chr10	100024385	100025185	0.457500	chr6	13573800	13574600	0.637500
chr2	71932981	71933181	0.620000	chr6	13575000	13575200	0.660000
chr1	209722453	209722653	0.410000	chr6	135812400	135812600	0.480000
chr9	44494009	44494209	0.395000	chr6	13581800	13582000	0.470000
chr4	42790412	42790612	0.305000	chr6	135819800	135820000	0.400000
chr8	81249576	81249776	0.350000	chr6	135846800	135847000	0.405000
chr19	42492238	42492838	0.430000	chr6	135851600	135852200	0.431667
chr17	76317264	76317464	0.540000	chr6	135876200	135876400	0.560000
chr6	130979614	130980214	0.416667	chr6	135880000	135880600	0.425000
chr9	80186190	80186390	0.340000	chr6	135902200	135902400	0.360000
chr9	18724003	18724203	0.445000	chr6	135909800	135910000	0.520000
chr9	5070716	5070916	0.435000	chr6	135938600	135938800	0.495000
chrX	27946545	27946745	0.345000	chr6	135990600	135990800	0.375000
chrX	110652598	110652798	0.315000	chr6	135995400	135995600	0.385000
chr5	170317649	170317849	0.405000	chr6	136007400	136007600	0.400000
chr2	24344285	24344685	0.302500	chr6	136035400	136035800	0.390000
chr3	42078641	42078841	0.480000	chr6	136037600	136037800	0.550000
chr19	31888767	31888967	0.415000	chr6	13604200	13604400	0.435000
chr16	51528120	51528320	0.435000	chr6	136051200	136051400	0.410000
chr16	70867669	70867869	0.480000	chr6	136113800	136114000	0.505000
chr3	180426303	180426503	0.400000	chr6	136119000	136119200	0.405000
chr16	13795913	13796113	0.385000	chr6	13613400	13613600	0.430000
chr4	32178258	32178458	0.405000	chr6	13614600	13614800	0.660000
chr11	19589237	19590037	0.515000	chr6	13615200	13616000	0.640000
chr17	36272814	36273014	0.425000	chr6	136171400	136171600	0.435000
chr12	495326	495526	0.435000	chr6	136173800	136174000	0.490000
chr13	49687579	49687779	0.485000	chr6	136191800	136192000	0.655000
chr14	40474239	40474439	0.420000	chr6	136202400	136202600	0.470000
chr4	126743495	126743695	0.440000	chr6	136209600	136209800	0.465000
chrX	43075909	43076309	0.375000	chr6	136215400	136215800	0.422500
chr5	97624619	97624819	0.385000	chr6	136225600	136225800	0.515000
chr14	50906384	50907184	0.406250	chr6	136226200	136227000	0.408750
chr4	149708248	149708448	0.305000	chr6	136228800	136229000	0.330000
chr2	168567845	168568045	0.455000	chr6	136230600	136230800	0.485000
chr4	71577418	71577818	0.425000	chr6	136234400	136234800	0.495000
chr9	27812028	27812628	0.370000	chr6	136236600	136237200	0.450000
chr13	47640838	47641238	0.355000	chr6	13624800	13625200	0.442500
chr17	10379857	10380257	0.400000	chr6	136249400	136249800	0.475000
chr5	38436877	38437277	0.485000	chr6	136250200	136250600	0.580000
chr10	30376387	30376587	0.405000	chr6	136251400	136251600	0.410000
chr12	107052774	107052974	0.405000	chr6	136285000	136285200	0.425000
chrX	25118129	25118529	0.465000	chr6	136287000	136287400	0.472500
chr6	99415317	99415517	0.340000	chr6	136288200	136288400	0.500000
chr9	106604643	106606843	0.462273	chr6	136288800	136291000	0.537727
chrX	877401	877601	0.470000	chr6	136303600	136303800	0.490000
chr1	198906971	198907371	0.362500	chr6	136307400	136307800	0.415000
chr13	82280685	82281085	0.285000	chr6	136317000	136317400	0.392500
chr8	85130468	85130668	0.340000	chr6	136324400	136324600	0.435000
chr5	4418215	4418615	0.382500	chr6	136325000	136325400	0.447500
chr7	34465695	34466095	0.370000	chr6	136326000	136326400	0.415000
chr14	100684800	100685200	0.480000	chr6	136334200	136334600	0.542500
chr5	157892358	157892558	0.425000	chr6	136335000	136335200	0.610000
chr20	27752893	27753093	0.380000	chr6	136336200	136336400	0.440000
chr7	60087488	60087688	0.410000	chr6	1363400	1363600	0.440000
chr2	228087670	228087870	0.385000	chr6	136342000	136342200	0.400000
chr12	92350894	92351094	0.465000	chr6	136348000	136348200	0.470000
chr4	89011153	89011353	0.350000	chr6	136355000	136355200	0.420000
chr2	180890259	180890459	0.320000	chr6	136360000	136360200	0.350000
chr7	16546596	16546796	0.530000	chr6	136365800	136366000	0.580000
chr9	19864315	19865115	0.323750	chr6	136403200	136404000	0.413750
chr2	29045958	29046158	0.525000	chr6	136405600	136405800	0.535000
chr13	10037715	10037915	0.000000	chr6	136408200	136408400	0.355000
chr1	101798743	101799343	0.330000	chr6	136415400	136416000	0.363333
chr4	41727099	41727299	0.410000	chr6	136427000	136427200	0.420000
chr4	107081564	107081764	0.360000	chr6	136464200	136464400	0.365000
chr5	58637364	58637564	0.310000	chr6	136470200	136470400	0.365000
chrX	116535102	116535502	0.290000	chr6	13647800	13648200	0.372500
chr12	119533945	119534145	0.380000	chr6	136499400	136499600	0.460000
chr3	124676911	124677111	0.410000	chr6	136501200	136501400	0.505000
chr15	39745985	39746185	0.370000	chr6	136502800	136503000	0.365000
chr14	49108643	49108843	0.490000	chr6	136503400	136503600	0.475000
chr21	37328825	37329025	0.030000	chr6	136509200	136509400	0.345000
chr9	75746138	75746338	0.370000	chr6	136512200	136512400	0.425000
chrX	148555251	148555451	0.400000	chr6	136525000	136525200	0.450000
chr3	190292987	190293387	0.427500	chr6	136526400	136526800	0.515000
chr15	45333039	45333239	0.290000	chr6	13653400	13653600	0.340000
chr5	178859232	178859432	0.310000	chr6	136535400	136535600	0.375000
chr3	47672126	47672326	0.475000	chr6	136537800	136538000	0.500000
chrY	4173190	4173390	0.350000	chr6	13654600	13654800	0.380000
chr12	11755895	11756095	0.355000	chr6	136547400	136547600	0.385000
chr20	52016972	52018172	0.463333	chr6	136550200	136551400	0.633333
chr7	51180508	51180708	0.310000	chr6	136564400	136564600	0.395000
chr7	101419107	101419307	0.520000	chr6	136566000	136566200	0.550000
chr2	7317641	7317841	0.270000	chr6	136567000	136567200	0.305000
chrX	87525459	87525659	0.285000	chr6	136583200	136583400	0.300000
chr3	94246674	94247074	0.422500	chr6	136593200	136593600	0.450000
chr7	92192955	92193155	0.385000	chr6	136594000	136594200	0.410000
chr14	78360810	78361010	0.450000	chr6	13660400	13660600	0.475000
chrX	15887065	15887265	0.395000	chr6	136608200	136608400	0.485000
chr9	99773806	99774006	0.375000	chr6	13661000	13661200	0.415000
chr10	6027675	6028075	0.390000	chr6	136610200	136610600	0.447500
chr4	11086294	11086494	0.345000	chr6	13661800	13662000	0.385000
chr5	82384007	82384207	0.385000	chr6	136618200	136618400	0.390000
chr5	142541451	142541651	0.390000	chr6	13662400	13662600	0.435000
chr7	99674283	99674883	0.386667	chr6	13663400	13664000	0.310000
chr5	156940765	156941165	0.487500	chr6	136644200	136644600	0.497500
chr4	37634648	37634848	0.410000	chr6	136647400	136647600	0.430000
chr14	17242514	17242714	0.345000	chr6	13664800	13665000	0.350000
chr1	107711979	107712379	0.335000	chr6	13665800	13666200	0.357500
chr15	17282875	17283275	0.377500	chr6	13666600	13667000	0.402500
chr4	81891874	81892074	0.410000	chr6	136669400	136669600	0.420000
chr13	70240097	70240497	0.332500	chr6	13667400	13667800	0.337500
chr15	48204833	48205033	0.350000	chr6	13668600	13668800	0.330000
chrX	8377899	8378099	0.410000	chr6	136700200	136700400	0.465000
chr7	108939069	108939469	0.387500	chr6	136716200	136716600	0.410000
chr5	175607320	175607520	0.340000	chr6	13671800	13672000	0.360000
chr17	70061802	70062002	0.325000	chr6	136718600	136718800	0.350000
chr7	46140713	46140913	0.415000	chr6	136720000	136720200	0.440000
chr1	118104735	118104935	0.425000	chr6	136723800	136724000	0.445000
chr2	163242983	163243183	0.330000	chr6	13672600	13672800	0.335000
chr1	115406978	115407378	0.345000	chr6	13673600	13674000	0.405000
chr8	12931700	12932500	0.446250	chr6	136737400	136738200	0.451250
chr7	146889867	146890067	0.425000	chr6	136739600	136739800	0.440000
chr2	206422245	206422645	0.382500	chr6	136743400	136743800	0.385000
chr13	91335052	91335652	0.406667	chr6	136744200	136744800	0.450000
chr4	14394694	14394894	0.425000	chr6	13674600	13674800	0.470000
chr8	97395581	97395781	0.375000	chr6	136749400	136749600	0.485000
chr10	10879451	10879651	0.345000	chr6	136751600	136751800	0.390000
chr1	213760134	213760534	0.422500	chr6	136753600	136754000	0.450000
chr4	133865760	133866160	0.412500	chr6	136754800	136755200	0.435000
chr3	18994819	18995219	0.372500	chr6	136756400	136756800	0.467500
chr4	57826617	57826817	0.390000	chr6	136757200	136757400	0.405000
chr7	43779490	43780490	0.478000	chr6	136760800	136761800	0.488000
chr12	83212445	83212645	0.385000	chr6	136762200	136762400	0.410000
chr2	8465711	8465911	0.470000	chr6	136763800	136764000	0.505000
chr10	19390291	19390891	0.348333	chr6	136764400	136765000	0.436667
chr7	57871393	57871793	0.342500	chr6	136769200	136769600	0.355000
chr14	82502420	82502620	0.370000	chr6	136772800	136773000	0.445000
chr11	5540659	5540859	0.315000	chr6	136774800	136775000	0.330000
chr6	96078912	96079512	0.386667	chr6	13678000	13678600	0.390000
chr14	57202637	57202837	0.325000	chr6	136782400	136782600	0.400000
chr14	22071494	22071694	0.375000	chr6	136784000	136784200	0.500000
chr13	99300688	99300888	0.405000	chr6	136785400	136785600	0.555000
chrX	12761507	12761707	0.365000	chr6	136788000	136788200	0.400000
chr1	186255289	186255489	0.365000	chr6	136788600	136788800	0.375000
chr6	120113836	120114036	0.295000	chr6	13679000	13679200	0.335000
chr10	31203966	31204366	0.405000	chr6	136791200	136791600	0.517500
chr16	28103131	28104331	0.516667	chr6	136792000	136793200	0.729167
chr8	44320190	44320390	0.350000	chr6	136793600	136793800	0.395000
chr1	138323802	138324002	0.000000	chr6	13679600	13679800	0.230000
chr14	25705901	25706301	0.247500	chr6	13681400	13681800	0.320000
chr16	19362541	19363141	0.478333	chr6	136822400	136823000	0.666667
chr3	91180658	91181058	0.372500	chr6	13684000	13684400	0.357500
chrY	34536681	34536881	0.000000	chr6	136846200	136846400	0.335000
chr4	7604645	7604845	0.440000	chr6	136859600	136859800	0.450000
chr7	53828073	53828273	0.375000	chr6	136867200	136867400	0.390000
chr18	23242412	23243412	0.405000	chr6	13688000	13689000	0.406000
chr8	76210072	76210272	0.430000	chr6	136882200	136882400	0.510000
chr10	71845844	71846244	0.382500	chr6	136886000	136886400	0.412500
chr17	67739327	67739527	0.330000	chr6	136891200	136891400	0.360000
chr5	115288250	115288450	0.380000	chr6	136896000	136896200	0.415000
chr12	14844442	14844642	0.400000	chr6	13689800	13690000	0.410000
chr9	44210582	44211182	0.383333	chr6	136901000	136901600	0.466667
chr15	54599779	54599979	0.350000	chr6	136919000	136919200	0.425000
chr15	51587317	51587517	0.460000	chr6	136920600	136920800	0.465000
chr18	11138054	11139254	0.423333	chr6	136921400	136922600	0.700833
chr12	7652511	7652711	0.460000	chr6	136927400	136927600	0.525000
chr2	41933400	41933600	0.395000	chr6	136945600	136945800	0.420000
chr7	124797312	124797512	0.355000	chr6	136957200	136957400	0.565000
chr1	245792782	245793582	0.488750	chr6	136959600	136960400	0.525000
chr2	61704111	61704311	0.435000	chr6	136962800	136963000	0.475000
chr6	111836047	111836447	0.412500	chr6	136968200	136968600	0.450000
chr4	106069422	106069622	0.400000	chr6	13700400	13700600	0.415000
chr1	247806159	247806359	0.315000	chr6	13702800	13703000	0.385000
chr3	67563332	67563532	0.375000	chr6	137034000	137034200	0.480000
chr6	147621521	147621721	0.505000	chr6	137044400	137044600	0.750000
chr4	100066574	100066774	0.495000	chr6	137076600	137076800	0.530000
chr2	174200571	174201571	0.378000	chr6	13708000	13709000	0.389000
chr8	73376620	73376820	0.370000	chr6	137094400	137094600	0.445000
chr13	52677621	52678021	0.357500	chr6	137095600	137096000	0.422500
chrX	102751640	102751840	0.390000	chr6	13709800	13710000	0.400000
chr12	113554850	113555050	0.370000	chr6	137099800	137100000	0.400000
chr4	39611342	39611542	0.470000	chr6	137103000	137103200	0.475000
chr5	175840655	175843055	0.522917	chr6	13710400	13712800	0.661667
chr3	164562233	164562433	0.250000	chr6	137106200	137106400	0.370000
chr9	9355646	9355846	0.390000	chr6	137119600	137119800	0.470000
chr8	84533096	84533296	0.215000	chr6	137136200	137136400	0.295000
chr7	105590052	105590252	0.385000	chr6	137145600	137145800	0.430000
chr10	112699905	112700505	0.410000	chr6	137148400	137149000	0.415000
chr7	72738499	72738699	0.440000	chr6	137150200	137150400	0.445000
chr13	86602649	86602849	0.305000	chr6	137155800	137156000	0.400000
chr3	190006788	190006988	0.375000	chr6	13715600	13715800	0.465000
chr2	180028265	180028665	0.345000	chr6	137166400	137166800	0.442500
chr3	54985063	54985263	0.415000	chr6	137170400	137170600	0.445000
chr8	26207831	26208031	0.425000	chr6	137213600	137213800	0.450000
chr16	37962230	37962430	0.415000	chr6	137218000	137218200	0.500000
chr1	97401800	97402000	0.330000	chr6	137218800	137219000	0.425000
chr14	92614086	92614286	0.590000	chr6	137219400	137219600	0.655000
chr12	18252408	18252608	0.335000	chr6	137222600	137222800	0.425000
chr20	51399203	51399603	0.400000	chr6	137223800	137224200	0.407500
chr19	46758983	46759183	0.440000	chr6	137225000	137225200	0.485000
chr6	142858345	142858545	0.430000	chr6	137226800	137227000	0.440000
chr2	4327048	4327248	0.390000	chr6	13723000	13723200	0.420000
chr18	47613620	47614020	0.470000	chr6	137230600	137231000	0.507500
chr2	190193232	190193432	0.340000	chr6	137232000	137232200	0.380000
chr9	22600641	22600841	0.395000	chr6	137234000	137234200	0.425000
chrY	10436421	10436621	0.380000	chr6	137234600	137234800	0.410000
chr8	135339641	135340041	0.370000	chr6	137237800	137238200	0.392500
chr1	247146804	247147204	0.437500	chr6	137240200	137240600	0.440000
chr15	26039443	26039643	0.500000	chr6	13724200	13724400	0.515000
chr3	58761953	58762153	0.415000	chr6	137248800	137249000	0.475000
chr1	95690304	95690704	0.380000	chr6	13725600	13726000	0.435000
chr5	153773388	153773588	0.430000	chr6	137258200	137258400	0.470000
chrX	95316596	95316996	0.315000	chr6	137261800	137262200	0.320000
chr4	60224168	60224368	0.360000	chr6	137269400	137269600	0.365000
chr4	167516514	167516714	0.355000	chr6	137271600	137271800	0.360000
chr11	109578855	109579055	0.315000	chr6	137272600	137272800	0.325000
chrX	108722480	108722680	0.350000	chr6	137282400	137282600	0.480000
chr7	120140970	120141170	0.350000	chr6	137287000	137287200	0.375000
chr2	86440243	86440643	0.330000	chr6	137288400	137288800	0.355000
chr7	56291431	56291631	0.375000	chr6	137291600	137291800	0.465000
chr7	35899419	35899619	0.465000	chr6	137298000	137298200	0.520000
chr1	49763369	49763569	0.385000	chr6	137299800	137300000	0.395000
chr5	119832783	119832983	0.360000	chr6	137307600	137307800	0.385000
chr6	134860790	134860990	0.460000	chr6	137309200	137309400	0.480000
chrX	12811330	12811530	0.465000	chr6	137314400	137314600	0.480000
chr3	104241696	104241896	0.350000	chr6	137315200	137315400	0.410000
chr16	82045149	82045349	0.425000	chr6	137324000	137324200	0.450000
chr11	9670061	9670261	0.510000	chr6	13733200	13733400	0.535000
chr20	17861086	17861286	0.510000	chr6	137342000	137342200	0.525000
chr15	64215761	64215961	0.395000	chr6	137352000	137352200	0.480000
chr3	86095371	86095571	0.355000	chr6	137353400	137353600	0.395000
chr10	33172753	33172953	0.360000	chr6	137361800	137362000	0.430000
chr11	20041365	20041565	0.325000	chr6	137363800	137364000	0.345000
chr2	75405993	75406193	0.380000	chr6	137370800	137371000	0.405000
chr3	64643640	64643840	0.430000	chr6	137387200	137387400	0.440000
chr7	52038097	52038297	0.445000	chr6	137389200	137389400	0.460000
chr1	67360335	67360535	0.470000	chr6	137415600	137415800	0.480000
chr4	174244166	174244366	0.350000	chr6	137423800	137424000	0.370000
chr12	37055052	37055252	0.340000	chr6	137426200	137426400	0.420000
chr8	122594002	122594402	0.412500	chr6	137431000	137431400	0.470000
chr10	104191133	104191733	0.416667	chr6	137431800	137432400	0.423333
chr11	87972935	87973135	0.465000	chr6	137444000	137444200	0.550000
chrY	32718948	32719148	0.000000	chr6	13747800	13748000	0.395000
chrX	100548776	100548976	0.405000	chr6	137488400	137488600	0.590000
chr10	35718422	35718622	0.330000	chr6	137536400	137536600	0.445000
chr2	201906707	201906907	0.360000	chr6	137552200	137552400	0.400000
chr5	66780586	66780786	0.465000	chr6	137559600	137559800	0.530000
chr9	26828969	26829169	0.340000	chr6	137572000	137572200	0.440000
chr4	107265910	107266310	0.445000	chr6	137589400	137589800	0.480000
chr2	132434040	132434240	0.395000	chr6	13761000	13761200	0.400000
chr14	28713079	28713279	0.335000	chr6	13762600	13762800	0.425000
chr14	64514199	64514399	0.395000	chr6	137637200	137637400	0.465000
chr17	14723666	14723866	0.435000	chr6	137641600	137641800	0.450000
chrX	111761146	111761346	0.440000	chr6	137661800	137662000	0.460000
chr2	10937286	10937486	0.445000	chr6	13766400	13766600	0.455000
chr22	12740813	12741013	0.000000	chr6	137674200	137674400	0.310000
chr10	97176699	97176899	0.530000	chr6	13767600	13767800	0.550000
chr6	57608751	57608951	0.380000	chr6	137677800	137678000	0.415000
chr19	24300360	24300560	0.360000	chr6	137681000	137681200	0.400000
chr11	90917624	90917824	0.315000	chr6	137686000	137686200	0.350000
chr12	90416505	90416905	0.252500	chr6	137693800	137694200	0.407500
chr8	70799534	70800334	0.378750	chr6	137698800	137699600	0.442500
chr13	82293491	82293691	0.410000	chr6	137701200	137701400	0.465000
chr2	22807800	22808400	0.436667	chr6	137705000	137705600	0.440000
chr2	25609912	25611112	0.398333	chr6	137707600	137708800	0.405000
chr9	80904470	80904670	0.360000	chr6	137710000	137710200	0.440000
chr20	37585228	37585428	0.360000	chr6	137710600	137710800	0.425000
chr5	156704014	156704214	0.390000	chr6	137715800	137716000	0.415000
chrX	109415629	109415829	0.380000	chr6	137717400	137717600	0.530000
chr17	13475687	13475887	0.425000	chr6	137722800	137723000	0.470000
chr18	33090118	33090318	0.275000	chr6	137724200	137724400	0.460000
chr10	99356202	99356602	0.490000	chr6	137724800	137725200	0.527500
chr11	14133018	14133618	0.431667	chr6	137728800	137729400	0.445000
chr4	92330371	92330571	0.360000	chr6	137730000	137730200	0.410000
chr8	20622735	20623135	0.445000	chr6	137732000	137732400	0.372500
chr17	41000475	41000875	0.315000	chr6	137734800	137735200	0.400000
chr12	98540365	98540765	0.475000	chr6	137736400	137736800	0.480000
chr2	56300706	56301106	0.350000	chr6	137738200	137738600	0.412500
chr8	115398292	115398492	0.275000	chr6	137754600	137754800	0.280000
chr7	15725822	15726022	0.280000	chr6	137762600	137762800	0.345000
chr12	13955254	13955454	0.380000	chr6	137768200	137768400	0.425000
chr9	83784406	83784606	0.415000	chr6	137773000	137773200	0.420000
chr1	117095216	117095616	0.382500	chr6	137773800	137774200	0.467500
chr7	87637841	87638241	0.277500	chr6	137775200	137775600	0.310000
chr2	124788876	124789276	0.445000	chr6	137790400	137790800	0.505000
chr21	20943263	20943463	0.340000	chr6	137792400	137792600	0.380000
chr8	135889155	135889355	0.420000	chr6	137794600	137794800	0.435000
chr7	47754051	47754251	0.325000	chr6	137795600	137795800	0.445000
chr5	153185413	153185613	0.395000	chr6	137797800	137798000	0.425000
chr7	111430110	111430310	0.250000	chr6	137800000	137800200	0.385000
chr18	32043176	32043576	0.322500	chr6	137804800	137805200	0.342500
chr1	164712541	164713541	0.470000	chr6	137808400	137809400	0.494000
chr4	174085214	174085414	0.280000	chr6	137810800	137811000	0.385000
chr2	203494696	203494896	0.415000	chr6	137811400	137811600	0.420000
chr6	38732627	38732827	0.420000	chr6	137816200	137816400	0.480000
chr15	76207351	76207751	0.507500	chr6	137817200	137817600	0.517500
chr15	84445658	84445858	0.395000	chr6	137819800	137820000	0.440000
chr22	47749411	47749611	0.400000	chr6	137822200	137822400	0.445000
chr11	3008290	3008490	0.505000	chr6	137824200	137824400	0.525000
chr20	48533211	48533411	0.410000	chr6	137828000	137828200	0.440000
chr13	35664761	35665161	0.420000	chr6	137829600	137830000	0.430000
chr6	53682207	53682407	0.405000	chr6	137830600	137830800	0.455000
chrX	12825661	12825861	0.420000	chr6	137832200	137832400	0.440000
chr10	39764004	39764204	0.400000	chr6	137845600	137845800	0.515000
chr1	10063813	10064013	0.420000	chr6	137847000	137847200	0.485000
chr4	122673707	122674307	0.421667	chr6	137851400	137852000	0.453333
chr11	99663987	99664187	0.385000	chr6	137853600	137853800	0.410000
chr3	5343836	5344236	0.367500	chr6	137856400	137856800	0.415000
chr6	102667328	102667528	0.325000	chr6	137860600	137860800	0.400000
chr16	46934852	46935052	0.300000	chr6	137861800	137862000	0.395000
chr5	120547388	120547588	0.375000	chr6	137862400	137862600	0.385000
chr6	84383764	84383964	0.305000	chr6	137863400	137863600	0.410000
chr11	117285392	117285592	0.445000	chr6	137864400	137864600	0.480000
chr1	172632276	172632676	0.367500	chr6	137865000	137865400	0.510000
chr17	75475128	75476728	0.573125	chr6	137866200	137867800	0.622500
chr3	185856203	185856403	0.370000	chr6	137868200	137868400	0.475000
chr12	36701587	36701787	0.395000	chr6	137868800	137869000	0.400000
chr8	124855722	124855922	0.375000	chr6	137869600	137869800	0.425000
chr20	51495840	51496040	0.470000	chr6	137870800	137871000	0.510000
chr4	182376880	182377080	0.390000	chr6	137872000	137872200	0.420000
chr4	53174866	53175066	0.395000	chr6	137873400	137873600	0.430000
chr4	128141943	128142743	0.447500	chr6	137874200	137875000	0.460000
chr2	224371136	224371536	0.367500	chr6	137875600	137876000	0.420000
chr8	55415692	55418092	0.409167	chr6	137876400	137878800	0.413333
chrX	65209372	65209572	0.390000	chr6	137879400	137879600	0.520000
chr19	28145887	28148287	0.463333	chr6	137880400	137882800	0.480000
chr17	30157204	30159404	0.338182	chr6	137883200	137885400	0.379091
chr2	160021182	160021582	0.347500	chr6	137892400	137892800	0.412500
chr16	87879530	87879730	0.485000	chr6	137901800	137902000	0.505000
chr9	122400999	122401399	0.397500	chr6	137903600	137904000	0.442500
chr11	27436223	27437223	0.380000	chr6	137904600	137905600	0.420000
chr4	157769907	157770107	0.315000	chr6	137906000	137906200	0.335000
chr9	119335107	119335707	0.425000	chr6	137910200	137910800	0.446667
chr1	202797779	202798379	0.435000	chr6	137911200	137911800	0.473333
chr2	66372921	66373121	0.355000	chr6	137914800	137915000	0.365000
chr17	24964637	24964837	0.415000	chr6	137918800	137919000	0.450000
chr7	43895854	43896454	0.441667	chr6	137920000	137920600	0.456667
chr22	40718712	40718912	0.510000	chr6	137922000	137922200	0.515000
chr1	112527002	112527202	0.445000	chr6	137926200	137926400	0.510000
chrX	147805671	147805871	0.435000	chr6	137927800	137928000	0.470000
chr20	32734716	32734916	0.500000	chr6	137928400	137928600	0.545000
chr1	66134638	66134838	0.325000	chr6	137940000	137940200	0.440000
chr16	42913219	42913419	0.000000	chr6	137942000	137942200	0.385000
chr4	71311084	71311884	0.378750	chr6	137944400	137945200	0.415000
chr18	56108935	56109135	0.350000	chr6	137946200	137946400	0.515000
chr4	41027655	41027855	0.370000	chr6	137950200	137950400	0.365000
chr3	58603331	58603531	0.460000	chr6	137951200	137951400	0.495000
chr13	93614247	93614447	0.355000	chr6	13795200	13795400	0.430000
chr11	18657228	18658428	0.435833	chr6	137954400	137955600	0.460833
chr20	3979742	3979942	0.305000	chr6	137956600	137956800	0.345000
chr5	18441027	18441827	0.386250	chr6	137957600	137958400	0.398750
chr1	178021733	178021933	0.315000	chr6	137959000	137959200	0.325000
chr1	82331432	82331632	0.375000	chr6	137968200	137968400	0.330000
chr4	163627893	163628093	0.280000	chr6	137969000	137969200	0.360000
chr6	9388783	9388983	0.470000	chr6	137970400	137970600	0.555000
chr8	33406271	33406471	0.305000	chr6	137975400	137975600	0.385000
chr8	6690153	6690353	0.470000	chr6	137978400	137978600	0.480000
chr8	56280047	56280247	0.435000	chr6	137982600	137982800	0.465000
chr1	55227107	55227307	0.325000	chr6	138001800	138002000	0.395000
chr3	21555646	21555846	0.390000	chr6	138004600	138004800	0.420000
chr11	250497	250897	0.425000	chr6	138007000	138007400	0.495000
chr2	69749724	69750124	0.402500	chr6	138008800	138009200	0.427500
chr3	187435001	187435201	0.425000	chr6	138017200	138017400	0.455000
chr15	70531443	70531643	0.470000	chr6	138031000	138031200	0.515000
chr9	18800792	18800992	0.445000	chr6	138092800	138093000	0.485000
chr9	134778997	134779197	0.655000	chr6	138107400	138107600	0.755000
chr9	13021098	13021498	0.347500	chr6	138109200	138109600	0.382500
chrX	148293000	148293200	0.315000	chr6	13811200	13811400	0.395000
chr1	40261942	40262142	0.380000	chr6	138116000	138116200	0.405000
chr7	106911274	106912474	0.463333	chr6	13813600	13814800	0.716667
chr1	154395824	154396024	0.335000	chr6	13815200	13815400	0.380000
chr5	178730954	178731554	0.435000	chr6	138161400	138162000	0.753333
chr17	18981258	18981458	0.610000	chr6	138162400	138162600	0.630000
chr9	7299985	7300185	0.515000	chr6	1382000	1382200	0.745000
chr8	138986360	138986560	0.440000	chr6	138278400	138278600	0.570000
chr17	51396017	51396417	0.510000	chr6	138287200	138287600	0.532500
chr12	20420280	20420480	0.450000	chr6	13829000	13829200	0.460000
chr12	46161250	46161450	0.470000	chr6	138308400	138308600	0.580000
chr17	77296489	77296689	0.500000	chr6	138309800	138310000	0.505000
chr6	52620067	52620267	0.435000	chr6	138336400	138336600	0.530000
chr1	50936218	50936418	0.310000	chr6	13835000	13835200	0.365000
chr2	196203128	196203928	0.347500	chr6	13836200	13837000	0.442500
chr10	37233198	37233398	0.320000	chr6	138371000	138371200	0.365000
chr8	140489263	140489463	0.365000	chr6	138372800	138373000	0.370000
chr10	1415811	1416011	0.455000	chr6	138374800	138375000	0.555000
chrX	23227564	23227764	0.390000	chr6	13838800	13839000	0.475000
chr12	53317938	53318138	0.440000	chr6	138394200	138394400	0.445000
chr2	136063346	136063946	0.458333	chr6	138403600	138404200	0.646667
chr6	91421447	91422447	0.468000	chr6	138404600	138405600	0.515000
chr7	105742641	105742841	0.425000	chr6	138406600	138406800	0.440000
chr2	82783574	82783774	0.395000	chr6	13840800	13841000	0.495000
chr13	17176545	17176745	0.360000	chr6	138410400	138410600	0.380000
chr9	70570762	70570962	0.360000	chr6	138411400	138411600	0.420000
chr20	39887980	39888180	0.380000	chr6	13841600	13841800	0.480000
chr1	120227729	120227929	0.525000	chr6	138424200	138424400	0.675000
chr6	146717128	146717328	0.245000	chr6	138429000	138429200	0.340000
chr5	47880365	47880565	0.390000	chr6	138431600	138431800	0.485000
chr1	77115883	77116083	0.335000	chr6	138435000	138435200	0.430000
chr12	6627303	6627503	0.555000	chr6	138455400	138455600	0.560000
chr2	180804764	180805164	0.425000	chr6	138456000	138456400	0.435000
chr6	36173263	36173463	0.390000	chr6	13847000	13847200	0.535000
chr1	234289151	234289551	0.447500	chr6	138499400	138499800	0.452500
chr14	53248804	53249004	0.250000	chr6	138509400	138509600	0.370000
chr18	18529042	18529242	0.410000	chr6	138515000	138515200	0.425000
chr3	139901053	139901453	0.462500	chr6	138517600	138518000	0.487500
chr12	10272938	10273138	0.285000	chr6	138520600	138520800	0.370000
chr19	8971181	8971381	0.355000	chr6	138521800	138522000	0.435000
chr4	126999336	126999536	0.395000	chr6	138547000	138547200	0.490000
chr19	35462821	35463021	0.415000	chr6	138572600	138572800	0.465000
chr18	76791501	76791901	0.392500	chr6	138588800	138589200	0.447500
chr16	37232141	37232341	0.410000	chr6	138591000	138591200	0.450000
chr11	73433699	73434499	0.406250	chr6	138592800	138593600	0.411250
chr17	50356982	50357182	0.625000	chr6	13860000	13860200	0.740000
chr9	82045151	82045751	0.398333	chr6	13860600	13861200	0.450000
chr4	130393475	130393875	0.420000	chr6	13863600	13864000	0.437500
chr8	138505052	138505252	0.435000	chr6	138671400	138671600	0.485000
chr2	198888152	198888352	0.275000	chr6	138673400	138673600	0.330000
chr12	17859779	17859979	0.375000	chr6	138681600	138681800	0.395000
chr9	125734080	125734280	0.480000	chr6	138683200	138683400	0.515000
chr15	47527480	47527680	0.325000	chr6	138685400	138685600	0.425000
chr16	66612825	66614025	0.498333	chr6	138692200	138693400	0.767500
chr17	20807633	20807833	0.365000	chr6	138723200	138723400	0.480000
chr17	25399199	25399399	0.380000	chr6	13872800	13873000	0.485000
chr12	35781118	35781318	0.400000	chr6	138728800	138729000	0.435000
chr12	121384031	121384231	0.470000	chr6	13873800	13874000	0.700000
chr3	140007404	140007604	0.445000	chr6	138769200	138769400	0.460000
chr17	74280447	74281047	0.535000	chr6	138773200	138773800	0.541667
chr1	177068792	177068992	0.450000	chr6	138786600	138786800	0.495000
chr7	29147999	29148199	0.535000	chr6	138796000	138796200	0.665000
chr1	225270691	225270891	0.365000	chr6	138812000	138812200	0.475000
chr14	88642687	88642887	0.265000	chr6	138816200	138816400	0.350000
chr7	129930156	129930356	0.490000	chr6	138818800	138819000	0.495000
chr10	123283046	123283246	0.470000	chr6	138824800	138825000	0.480000
chr15	97251428	97251628	0.370000	chr6	138849800	138850000	0.400000
chr7	34368922	34369122	0.400000	chr6	138944400	138944600	0.405000
chr2	196813023	196813223	0.390000	chr6	138946000	138946200	0.415000
chr21	8677128	8677328	0.355000	chr6	138947000	138947200	0.470000
chr1	126794788	126794988	0.000000	chr6	138957600	138957800	0.425000
chr2	79359391	79359591	0.415000	chr6	1389600	1389800	0.820000
chr8	108403014	108403214	0.385000	chr6	138971200	138971400	0.410000
chr3	41506162	41506362	0.415000	chr6	138980400	138980600	0.525000
chr9	90855481	90855681	0.420000	chr6	138981600	138981800	0.425000
chr3	88957562	88957762	0.415000	chr6	138984400	138984600	0.475000
chr8	14310017	14310217	0.310000	chr6	138986600	138986800	0.340000
chr11	46173883	46175083	0.474167	chr6	138987200	138988400	0.711667
chr11	111725916	111726316	0.377500	chr6	138993000	138993400	0.460000
chr16	53335650	53335850	0.300000	chr6	139005600	139005800	0.365000
chr16	77430479	77430679	0.415000	chr6	139016400	139016600	0.390000
chr1	22121901	22122101	0.570000	chr6	1390200	1390400	0.675000
chr2	201286250	201286650	0.390000	chr6	139025400	139025800	0.450000
chr6	132003568	132003768	0.450000	chr6	139027800	139028000	0.485000
chr6	139470436	139471036	0.443333	chr6	139028600	139029200	0.666667
chrX	86085135	86085735	0.465000	chr6	139029600	139030200	0.506667
chr2	116036218	116036418	0.390000	chr6	139030600	139030800	0.420000
chr17	53225042	53225242	0.425000	chr6	139049000	139049200	0.455000
chr2	19524372	19524572	0.415000	chr6	139060400	139060600	0.475000
chr3	136128912	136129112	0.385000	chr6	13909000	13909200	0.445000
chr11	133040491	133040691	0.505000	chr6	139109600	139109800	0.510000
chr3	61988768	61988968	0.360000	chr6	139113400	139113600	0.395000
chr9	97023301	97023901	0.391667	chr6	139125000	139125600	0.408333
chr2	106934998	106935198	0.420000	chr6	139126400	139126600	0.450000
chr1	76881673	76882073	0.377500	chr6	13913000	13913400	0.385000
chr12	100655828	100656028	0.350000	chr6	139131800	139132000	0.370000
chr11	7565918	7566718	0.430000	chr6	139133200	139134000	0.438750
chr10	52778664	52780464	0.558333	chr6	139135000	139136800	0.630000
chr13	70449078	70449278	0.370000	chr6	139143200	139143400	0.375000
chr3	88239103	88239303	0.475000	chr6	139144800	139145000	0.480000
chr2	42435121	42435521	0.402500	chr6	139146400	139146800	0.445000
chr1	146153481	146153681	0.355000	chr6	139147600	139147800	0.375000
chr8	37049647	37050047	0.367500	chr6	139148800	139149200	0.405000
chr8	65646722	65646922	0.325000	chr6	139152200	139152400	0.335000
chr6	45205208	45205408	0.370000	chr6	139155000	139155200	0.405000
chr4	176324200	176324400	0.280000	chr6	139157200	139157400	0.455000
chr8	103763466	103764066	0.418333	chr6	13916000	13916600	0.506667
chr18	58938037	58938437	0.415000	chr6	139161200	139161600	0.467500
chr9	429544	429744	0.400000	chr6	139162000	139162200	0.485000
chr5	178051178	178051578	0.457500	chr6	139164000	139164400	0.525000
chr7	55047075	55047475	0.455000	chr6	139173200	139173600	0.472500
chr6	21132525	21132725	0.245000	chr6	139175400	139175600	0.380000
chr12	98857163	98857363	0.440000	chr6	139184200	139184400	0.445000
chr9	32791383	32791583	0.410000	chr6	139186400	139186600	0.360000
chr8	139471329	139471529	0.390000	chr6	139187600	139187800	0.455000
chrX	84264893	84265293	0.375000	chr6	139219200	139219600	0.515000
chr16	2560058	2560258	0.515000	chr6	139236200	139236400	0.530000
chr1	25228111	25229311	0.402500	chr6	13924000	13925200	0.627500
chr10	17709937	17710137	0.385000	chr6	139249400	139249600	0.450000
chr10	19124014	19124214	0.475000	chr6	139250600	139250800	0.500000
chr18	8553460	8553860	0.460000	chr6	13925600	13926000	0.467500
chr20	46887538	46888138	0.433333	chr6	139262400	139263000	0.440000
chr10	105080216	105080616	0.322500	chr6	13927000	13927400	0.390000
chr2	111893306	111893706	0.415000	chr6	139271000	139271400	0.420000
chr21	25847058	25847258	0.500000	chr6	139278400	139278600	0.530000
chr2	116526013	116526213	0.345000	chr6	139279800	139280000	0.465000
chr8	80924861	80925061	0.500000	chr6	13928800	13929000	0.520000
chr20	41010342	41010542	0.355000	chr6	139290800	139291000	0.390000
chr4	82628871	82629071	0.460000	chr6	139291800	139292000	0.470000
chrX	94105213	94105413	0.330000	chr6	139294200	139294400	0.355000
chr16	79643379	79643579	0.445000	chr6	139296000	139296200	0.510000
chr2	224990569	224990769	0.420000	chr6	139297000	139297200	0.450000
chr1	212454552	212454752	0.435000	chr6	13930400	13930600	0.450000
chr12	82971780	82972180	0.320000	chr6	139308400	139308800	0.360000
chr20	34520787	34520987	0.335000	chr6	13931000	13931200	0.475000
chr9	115493010	115493210	0.360000	chr6	13931600	13931800	0.400000
chr21	27329100	27329700	0.373333	chr6	139323800	139324400	0.431667
chr5	164237489	164237689	0.315000	chr6	139325200	139325400	0.310000
chr15	97665725	97666325	0.385000	chr6	139334800	139335400	0.390000
chr6	104627015	104627215	0.410000	chr6	139336600	139336800	0.440000
chr11	6096288	6096488	0.455000	chr6	139338000	139338200	0.470000
chr9	34188999	34189399	0.425000	chr6	139338800	139339200	0.432500
chr2	151024924	151025124	0.430000	chr6	139343200	139343400	0.500000
chr18	12512702	12512902	0.380000	chr6	139361400	139361600	0.410000
chrX	45100294	45100494	0.350000	chr6	139364400	139364600	0.370000
chr12	22931525	22931725	0.335000	chr6	139368200	139368400	0.425000
chr14	27222519	27222719	0.390000	chr6	139369800	139370000	0.445000
chr3	193635466	193635666	0.355000	chr6	139370400	139370600	0.480000
chr1	170645564	170646164	0.346667	chr6	139372400	139373000	0.375000
chr8	139291442	139291642	0.495000	chr6	139373400	139373600	0.635000
chr2	239305153	239305553	0.560000	chr6	139374400	139374800	0.655000
chr1	110592698	110593098	0.512500	chr6	139375400	139375800	0.525000
chr9	96316429	96316629	0.495000	chr6	139377000	139377200	0.505000
chr17	32869511	32870111	0.418333	chr6	139378800	139379400	0.458333
chr7	156445775	156445975	0.360000	chr6	139393000	139393200	0.420000
chr5	70269420	70269620	0.350000	chr6	139396200	139396400	0.390000
chrY	17248592	17248792	0.310000	chr6	139423400	139423600	0.335000
chr5	53900860	53901260	0.385000	chr6	139424000	139424400	0.477500
chr17	55635664	55636064	0.380000	chr6	139426800	139427200	0.515000
chr5	126760814	126761014	0.510000	chr6	139429800	139430000	0.535000
chr2	22021889	22022689	0.357500	chr6	139433600	139434400	0.462500
chr13	80493370	80493770	0.405000	chr6	139439400	139439800	0.440000
chr13	53203410	53203610	0.380000	chr6	139442200	139442400	0.420000
chr15	48897197	48897397	0.420000	chr6	139443600	139443800	0.440000
chr4	10609508	10609708	0.460000	chr6	139444600	139444800	0.470000
chr11	116026617	116027217	0.351667	chr6	139445200	139445800	0.371667
chr15	40423395	40423595	0.445000	chr6	139446400	139446600	0.495000
chr14	82270674	82271074	0.337500	chr6	139447000	139447400	0.417500
chrX	126582376	126582576	0.310000	chr6	139448200	139448400	0.370000
chr3	134787631	134788031	0.387500	chr6	139449000	139449400	0.412500
chr1	162532923	162533123	0.320000	chr6	139449800	139450000	0.340000
chr6	164983345	164983545	0.380000	chr6	139458800	139459000	0.420000
chr9	53135894	53136094	0.000000	chr6	139472400	139472600	0.365000
chr14	19259233	19259433	0.350000	chr6	139473200	139473400	0.530000
chr3	66695837	66696037	0.405000	chr6	139474400	139474600	0.445000
chr1	105908075	105908275	0.280000	chr6	139475000	139475200	0.315000
chr5	112140898	112141298	0.387500	chr6	139480200	139480600	0.417500
chr7	58111525	58111925	0.355000	chr6	139490400	139490800	0.385000
chr7	60289231	60289431	0.375000	chr6	139497400	139497600	0.455000
chr3	56171959	56172159	0.320000	chr6	139508200	139508400	0.390000
chr5	51085614	51085814	0.300000	chr6	139516400	139516600	0.360000
chr22	11717298	11717498	0.425000	chr6	139518000	139518200	0.455000
chr4	170010631	170010831	0.405000	chr6	139518800	139519000	0.435000
chr1	219479399	219479599	0.385000	chr6	139519800	139520000	0.425000
chr5	98629142	98629342	0.295000	chr6	139520400	139520600	0.340000
chr8	112034484	112035084	0.360000	chr6	139530800	139531400	0.388333
chr4	147206457	147206857	0.357500	chr6	139533600	139534000	0.390000
chr6	70806571	70806771	0.360000	chr6	139534400	139534600	0.495000
chr1	85394537	85394737	0.325000	chr6	139535000	139535200	0.355000
chr11	121429738	121429938	0.430000	chr6	139540400	139540600	0.455000
chr17	2153281	2153481	0.380000	chr6	139544800	139545000	0.385000
chr12	51112401	51112601	0.340000	chr6	139545600	139545800	0.390000
chr8	85737951	85738151	0.435000	chr6	139567200	139567400	0.540000
chr11	118352453	118352653	0.475000	chr6	139568600	139568800	0.395000
chrX	86065190	86065590	0.270000	chr6	139569600	139570000	0.355000
chrX	93189193	93189593	0.325000	chr6	139586400	139586800	0.392500
chr10	13109985	13110385	0.437500	chr6	139588200	139588600	0.442500
chr21	22420382	22420582	0.275000	chr6	139589200	139589400	0.280000
chr3	61788672	61788872	0.365000	chr6	139591600	139591800	0.400000
chr14	83212496	83212696	0.320000	chr6	139595200	139595400	0.350000
chr6	146391272	146391472	0.420000	chr6	139598000	139598200	0.465000
chr4	162956015	162956215	0.435000	chr6	139601200	139601400	0.455000
chr6	45159454	45159654	0.395000	chr6	139602600	139602800	0.465000
chr2	51064626	51064826	0.350000	chr6	139611400	139611600	0.380000
chr7	118839091	118839291	0.320000	chr6	139612200	139612400	0.330000
chr11	101431717	101431917	0.365000	chr6	139613600	139613800	0.390000
chr8	127981462	127981662	0.405000	chr6	139617800	139618000	0.430000
chr1	170092192	170092392	0.385000	chr6	139625400	139625600	0.395000
chr1	229420344	229420944	0.476667	chr6	139626400	139627000	0.481667
chr18	40609942	40610342	0.340000	chr6	139632800	139633200	0.342500
chr9	76040582	76040782	0.380000	chr6	139637600	139637800	0.475000
chr1	130491774	130491974	0.000000	chr6	139638200	139638400	0.390000
chr1	214556568	214556768	0.440000	chr6	139639800	139640000	0.455000
chr16	71566165	71566365	0.360000	chr6	139640600	139640800	0.375000
chr7	23922991	23923191	0.290000	chr6	139641400	139641600	0.410000
chr17	35202287	35202487	0.405000	chr6	139642400	139642600	0.430000
chr1	215243522	215243922	0.450000	chr6	139644000	139644400	0.517500
chr2	93621555	93621755	0.375000	chr6	139646000	139646200	0.395000
chr9	115082115	115082515	0.447500	chr6	139648400	139648800	0.487500
chr12	62113145	62113345	0.490000	chr6	139656200	139656400	0.500000
chr5	7013593	7014393	0.286250	chr6	139698800	139699600	0.363750
chr22	27586144	27586344	0.515000	chr6	1397000	1397200	0.550000
chr10	22488769	22488969	0.470000	chr6	139709000	139709200	0.475000
chr3	182450192	182450592	0.387500	chr6	139710600	139711000	0.415000
chr4	99506498	99506698	0.310000	chr6	139711800	139712000	0.365000
chr14	28355109	28355909	0.376250	chr6	139713000	139713800	0.361250
chr15	87064143	87064543	0.370000	chr6	139748600	139749000	0.435000
chr3	113583425	113583825	0.400000	chr6	139762600	139763000	0.425000
chr5	47006574	47006774	0.365000	chr6	139764000	139764200	0.425000
chr3	116000555	116000755	0.380000	chr6	139764800	139765000	0.405000
chr14	55618701	55618901	0.295000	chr6	139766000	139766200	0.375000
chr1	121852355	121852555	0.475000	chr6	139777400	139777600	0.510000
chr13	2737222	2737622	0.000000	chr6	13979800	13980200	0.332500
chr4	186652621	186653021	0.367500	chr6	139802000	139802400	0.402500
chr15	36464217	36464817	0.311667	chr6	139823200	139823800	0.393333
chr10	50941241	50941441	0.395000	chr6	139826000	139826200	0.410000
chr1	94687361	94687561	0.435000	chr6	139839600	139839800	0.500000
chr9	48791897	48792297	0.000000	chr6	139841800	139842200	0.370000
chr4	183818097	183818297	0.470000	chr6	139846600	139846800	0.490000
chr2	204888124	204888324	0.400000	chr6	139847600	139847800	0.435000
chr1	45363803	45364803	0.386000	chr6	13985800	13986800	0.405000
chrX	43912828	43913228	0.425000	chr6	13987400	13987800	0.447500
chr2	225472983	225473183	0.425000	chr6	139881800	139882000	0.460000
chr4	90737352	90737552	0.370000	chr6	139883800	139884000	0.350000
chr7	26608790	26609390	0.385000	chr6	13989600	13990200	0.481667
chr2	115203507	115203707	0.400000	chr6	139903800	139904000	0.380000
chr4	146744043	146744243	0.390000	chr6	139906400	139906600	0.460000
chr10	85342199	85342799	0.306667	chr6	139919800	139920400	0.425000
chr5	79100756	79100956	0.400000	chr6	139926000	139926200	0.460000
chr3	188963150	188963750	0.420000	chr6	139927400	139928000	0.465000
chr21	32873645	32873845	0.225000	chr6	13992800	13993000	0.435000
chr2	137632725	137633525	0.367500	chr6	139940800	139941600	0.396250
chr8	57842402	57842602	0.325000	chr6	139970800	139971000	0.390000
chr15	96262554	96262754	0.330000	chr6	139974000	139974200	0.355000
chr3	12451877	12452077	0.500000	chr6	13998600	13998800	0.515000
chr2	236313791	236313991	0.395000	chr6	139996400	139996600	0.495000
chr6	47584168	47584368	0.330000	chr6	140012200	140012400	0.350000
chr3	178224181	178224381	0.370000	chr6	140018600	140018800	0.375000
chr5	140861498	140861698	0.480000	chr6	14002800	14003000	0.500000
chr2	33239807	33240007	0.340000	chr6	140036400	140036600	0.430000
chr13	66125109	66125309	0.365000	chr6	140039400	140039600	0.370000
chr6	148744532	148744732	0.310000	chr6	140043400	140043600	0.400000
chr18	78273518	78273918	0.332500	chr6	140044000	140044400	0.352500
chr1	178825808	178826208	0.380000	chr6	140046000	140046400	0.407500
chr1	247904548	247904748	0.410000	chr6	140101400	140101600	0.420000
chr1	113932088	113932288	0.325000	chr6	140102000	140102200	0.330000
chrX	155883175	155883375	0.410000	chr6	140106000	140106200	0.460000
chrX	142722675	142722875	0.385000	chr6	14012800	14013000	0.460000
chr4	24327120	24327320	0.455000	chr6	140145800	140146000	0.490000
chr17	30925499	30926699	0.490000	chr6	140147800	140149000	0.620000
chr5	170922979	170923179	0.295000	chr6	140149400	140149600	0.355000
chr4	117763822	117764022	0.375000	chr6	140150000	140150200	0.420000
chr17	2497734	2497934	0.555000	chr6	14025400	14025600	0.560000
chr2	19879698	19879898	0.435000	chr6	140316200	140316400	0.455000
chr18	34184069	34184269	0.325000	chr6	140320400	140320600	0.330000
chr12	61141861	61142061	0.250000	chr6	140371600	140371800	0.335000
chr13	108608968	108609168	0.440000	chr6	14039200	14039400	0.520000
chr2	128776004	128776404	0.522500	chr6	1404000	1404400	0.542500
chr4	187324816	187325016	0.530000	chr6	140428000	140428200	0.560000
chr20	38456184	38456384	0.415000	chr6	140441400	140441600	0.520000
chr10	515834	516034	0.460000	chr6	14044200	14044400	0.570000
chr5	171970820	171971020	0.430000	chr6	14046600	14046800	0.490000
chr8	124505692	124505892	0.390000	chr6	140572400	140572600	0.400000
chr5	151272591	151272791	0.285000	chr6	14060200	14060400	0.515000
chr15	49351326	49351726	0.395000	chr6	14066800	14067200	0.420000
chr17	77693680	77693880	0.420000	chr6	1406800	1407000	0.460000
chr2	168727608	168727808	0.325000	chr6	14068200	14068400	0.350000
chrX	113615732	113616132	0.427500	chr6	14072000	14072400	0.440000
chr9	104641953	104642153	0.435000	chr6	14073600	14073800	0.455000
chr3	63589438	63589638	0.395000	chr6	14075200	14075400	0.445000
chr3	33302288	33302488	0.305000	chr6	140774400	140774600	0.375000
chr4	78255967	78256167	0.360000	chr6	140809800	140810000	0.400000
chr3	121065707	121065907	0.380000	chr6	140844200	140844400	0.400000
chr5	46026513	46026713	0.335000	chr6	140867400	140867600	0.335000
chr8	107148304	107148504	0.355000	chr6	14086800	14087000	0.365000
chr12	66166944	66167544	0.358333	chr6	140897400	140898000	0.466667
chr3	112885909	112886109	0.545000	chr6	140898400	140898600	0.555000
chr8	38123396	38123596	0.380000	chr6	140921600	140921800	0.395000
chr8	140996107	140996507	0.435000	chr6	14094200	14094600	0.510000
chr2	37786267	37786467	0.420000	chr6	14095400	14095600	0.445000
chr11	89272460	89272860	0.380000	chr6	14098400	14098800	0.387500
chr6	29699180	29699380	0.405000	chr6	14100200	14100400	0.430000
chr16	15331287	15331487	0.485000	chr6	14102400	14102600	0.525000
chr12	54861330	54861730	0.287500	chr6	141057200	141057600	0.362500
chr5	148831822	148832022	0.445000	chr6	141077800	141078000	0.530000
chr14	36460914	36461114	0.395000	chr6	14107800	14108000	0.445000
chr2	122251119	122251519	0.452500	chr6	14108800	14109200	0.587500
chr17	32626252	32626452	0.365000	chr6	14110200	14110400	0.460000
chr13	28679000	28679200	0.350000	chr6	14114000	14114200	0.355000
chr10	78902029	78902229	0.420000	chr6	141153600	141153800	0.465000
chr17	29439581	29439781	0.350000	chr6	141164400	141164600	0.395000
chr1	36911078	36911478	0.477500	chr6	14117600	14118000	0.740000
chr10	125230284	125230484	0.400000	chr6	14119800	14120000	0.425000
chr5	75459115	75459315	0.350000	chr6	14122000	14122200	0.430000
chr2	145866247	145866847	0.360000	chr6	14123600	14124200	0.383333
chr5	171980809	171981209	0.415000	chr6	14126200	14126600	0.437500
chrX	20638756	20639356	0.440000	chr6	14128200	14128800	0.445000
chr20	61990665	61991465	0.480000	chr6	14129200	14130000	0.482500
chr7	150523702	150523902	0.390000	chr6	14130800	14131000	0.485000
chr2	163990447	163990647	0.410000	chr6	141309400	141309600	0.430000
chr5	13306661	13306861	0.395000	chr6	14131800	14132000	0.440000
chr15	48430520	48430920	0.420000	chr6	14132600	14133000	0.512500
chrY	3346763	3346963	0.340000	chr6	141326600	141326800	0.360000
chr4	48275039	48277239	0.416818	chr6	14136000	14138200	0.433636
chrY	23569732	23569932	0.345000	chr6	141381200	141381400	0.400000
chr18	3535389	3535589	0.550000	chr6	14144800	14145000	0.555000
chr1	141889769	141889969	0.000000	chr6	141464600	141464800	0.395000
chr3	68935129	68935329	0.350000	chr6	141476000	141476200	0.390000
chr11	97207202	97207402	0.355000	chr6	141482800	141483000	0.370000
chr6	100822821	100823221	0.342500	chr6	141483600	141484000	0.380000
chr8	119845418	119845618	0.380000	chr6	141484800	141485000	0.405000
chr2	56486477	56486677	0.425000	chr6	141488600	141488800	0.435000
chr10	112974122	112974322	0.325000	chr6	14149200	14149400	0.350000
chr8	81419668	81419868	0.360000	chr6	141554200	141554400	0.370000
chr4	166430436	166431036	0.371667	chr6	141562400	141563000	0.421667
chr11	1566052	1566252	0.615000	chr6	141618200	141618400	0.765000
chr18	69279996	69280196	0.395000	chr6	14167000	14167200	0.470000
chrX	23001434	23001634	0.395000	chr6	141848600	141848800	0.455000
chr1	114168451	114169051	0.353333	chr6	142009800	142010400	0.418333
chr1	155996477	155996677	0.410000	chr6	142030400	142030600	0.490000
chr1	230988389	230988589	0.260000	chr6	142058000	142058200	0.385000
chr10	37465029	37465229	0.435000	chr6	142062800	142063000	0.440000
chr12	25511861	25512061	0.390000	chr6	142075800	142076000	0.430000
chr6	170626692	170626892	0.515000	chr6	14209800	14210000	0.560000
chr4	72568278	72569078	0.526250	chr6	14211000	14211800	0.682500
chr9	70961515	70961715	0.320000	chr6	142112600	142112800	0.355000
chr6	41689952	41690352	0.502500	chr6	142147000	142147400	0.580000
chr15	51445480	51445680	0.295000	chr6	142156600	142156800	0.300000
chr5	54817881	54818081	0.390000	chr6	142167600	142167800	0.475000
chr19	29367116	29367316	0.430000	chr6	142180200	142180400	0.395000
chr2	63638127	63638327	0.380000	chr6	142184400	142184600	0.395000
chr17	34647056	34647256	0.330000	chr6	142185800	142186000	0.375000
chr1	5198435	5198835	0.437500	chr6	142207400	142207800	0.452500
chr16	70268375	70268575	0.445000	chr6	142232600	142232800	0.505000
chr16	32183860	32184060	0.360000	chr6	14224800	14225000	0.400000
chr1	191246974	191247174	0.340000	chr6	142256000	142256200	0.405000
chr5	4846738	4846938	0.375000	chr6	142294800	142295000	0.405000
chr16	84639928	84640128	0.425000	chr6	142298200	142298400	0.430000
chr11	61803303	61803503	0.460000	chr6	142301000	142301200	0.505000
chr4	27171815	27172015	0.515000	chr6	142302000	142302200	0.670000
chr16	70568401	70568601	0.470000	chr6	142318800	142319000	0.480000
chr6	165959301	165959501	0.420000	chr6	142331200	142331400	0.430000
chr20	19048727	19048927	0.360000	chr6	142340000	142340200	0.375000
chr16	9518982	9519182	0.355000	chr6	142355600	142355800	0.535000
chr1	29608345	29608545	0.355000	chr6	142356200	142356400	0.380000
chr14	62685213	62685813	0.353333	chr6	142378200	142378800	0.410000
chr17	21929746	21929946	0.390000	chr6	142380600	142380800	0.465000
chr6	82384984	82385184	0.280000	chr6	142381200	142381400	0.285000
chr12	3211520	3211720	0.375000	chr6	142388400	142388600	0.380000
chrX	93832691	93832891	0.290000	chr6	142395800	142396000	0.330000
chr9	19751982	19752382	0.427500	chr6	142400600	142401000	0.435000
chr1	219802063	219802263	0.470000	chr6	142413600	142413800	0.505000
chr14	38396002	38396202	0.490000	chr6	1424400	1424600	0.510000
chr15	84489684	84489884	0.540000	chr6	142462400	142462600	0.560000
chr1	190662810	190663010	0.250000	chr6	142474800	142475000	0.350000
chr1	11643798	11643998	0.435000	chr6	142478200	142478400	0.505000
chr2	32512533	32512733	0.365000	chr6	142482400	142482600	0.450000
chr8	34644125	34644325	0.405000	chr6	142538000	142538200	0.485000
chr3	87131101	87131301	0.420000	chr6	142542800	142543000	0.525000
chr18	30789965	30790165	0.400000	chr6	14254600	14254800	0.450000
chr1	36949727	36949927	0.485000	chr6	142551400	142551600	0.530000
chr2	48417220	48417620	0.480000	chr6	142566600	142567000	0.497500
chr4	91861129	91861529	0.370000	chr6	142569600	142570000	0.415000
chr8	40396210	40396410	0.365000	chr6	142672000	142672200	0.485000
chr1	167183655	167183855	0.450000	chr6	142680400	142680600	0.485000
chrX	129284995	129285195	0.435000	chr6	142686200	142686400	0.440000
chr11	57091279	57091479	0.410000	chr6	142693000	142693200	0.515000
chr5	66578439	66578639	0.315000	chr6	142694200	142694400	0.380000
chr9	5608132	5608532	0.370000	chr6	142695400	142695800	0.410000
chr18	17974695	17974895	0.380000	chr6	142700200	142700400	0.415000
chr7	125075869	125076269	0.432500	chr6	142702600	142703000	0.555000
chr2	188421060	188421260	0.270000	chr6	142705200	142705400	0.400000
chr5	82008335	82008535	0.275000	chr6	142706400	142706600	0.300000
chr14	70189653	70189853	0.520000	chr6	14271200	14271400	0.560000
chr2	186424879	186425079	0.325000	chr6	142721600	142721800	0.335000
chr7	140614351	140614551	0.410000	chr6	14272200	14272400	0.420000
chr3	45640745	45640945	0.500000	chr6	14272800	14273000	0.550000
chr1	74431526	74431726	0.405000	chr6	142729200	142729400	0.430000
chr2	105297911	105298111	0.515000	chr6	142746600	142746800	0.540000
chr2	41332771	41332971	0.365000	chr6	14277000	14277200	0.370000
chr14	45501751	45501951	0.370000	chr6	142773400	142773600	0.450000
chr10	94792615	94792815	0.405000	chr6	142774000	142774200	0.465000
chr8	115544921	115545321	0.332500	chr6	142784400	142784800	0.405000
chrX	141493679	141494079	0.287500	chr6	142796600	142797000	0.417500
chr1	192403164	192403364	0.395000	chr6	142798400	142798600	0.440000
chr3	10937200	10937400	0.545000	chr6	14280800	14281000	0.570000
chr6	49187184	49187784	0.361667	chr6	142819600	142820200	0.405000
chr12	84549465	84549665	0.335000	chr6	142820600	142820800	0.375000
chr6	46302759	46302959	0.425000	chr6	142823000	142823200	0.560000
chr9	2833687	2833887	0.320000	chr6	14283600	14283800	0.365000
chr6	11304011	11304411	0.390000	chr6	142842800	142843200	0.415000
chr11	20425954	20426154	0.310000	chr6	142845200	142845400	0.400000
chr1	146270631	146270831	0.490000	chr6	142845800	142846000	0.580000
chrX	104190029	104190229	0.365000	chr6	142846600	142846800	0.415000
chrX	140259975	140260175	0.395000	chr6	142850800	142851000	0.400000
chr2	143213321	143213921	0.415000	chr6	142853800	142854400	0.466667
chrX	113400052	113400252	0.365000	chr6	142856000	142856200	0.375000
chr6	2756300	2757100	0.381250	chr6	142856800	142857600	0.415000
chr19	14263448	14263648	0.475000	chr6	142858000	142858200	0.495000
chrX	138804210	138804610	0.375000	chr6	142868000	142868400	0.377500
chr4	122093827	122094027	0.415000	chr6	142872000	142872200	0.445000
chr2	198648761	198648961	0.305000	chr6	142874800	142875000	0.430000
chr22	49383855	49384255	0.415000	chr6	142881800	142882200	0.435000
chr2	13716643	13716843	0.370000	chr6	142885600	142885800	0.385000
chr3	54509115	54509315	0.325000	chr6	142886800	142887000	0.395000
chr6	79781074	79781274	0.410000	chr6	142900800	142901000	0.460000
chr2	30068405	30068605	0.465000	chr6	142902800	142903000	0.495000
chr6	80818656	80818856	0.360000	chr6	142904000	142904200	0.395000
chr20	7680684	7681284	0.303333	chr6	142907200	142907800	0.435000
chr6	89618480	89618680	0.280000	chr6	142909800	142910000	0.370000
chr16	18098900	18099500	0.425000	chr6	142913200	142913800	0.433333
chr16	74029945	74030145	0.510000	chr6	142915400	142915600	0.520000
chr11	48384808	48385008	0.465000	chr6	142926800	142927000	0.695000
chr6	90023806	90024006	0.415000	chr6	142928000	142928200	0.420000
chr5	36908044	36908244	0.315000	chr6	142932800	142933000	0.340000
chr14	55320705	55321305	0.320000	chr6	142935600	142936200	0.411667
chr1	213062992	213063192	0.415000	chr6	142940600	142940800	0.430000
chr4	160969299	160969699	0.290000	chr6	142942800	142943200	0.335000
chr16	79914011	79914211	0.455000	chr6	142943800	142944000	0.520000
chr8	76680712	76682112	0.489286	chr6	142944600	142946000	0.705000
chr9	92611253	92611453	0.610000	chr6	142946400	142946600	0.710000
chr20	1940961	1941961	0.512000	chr6	142947000	142948000	0.631000
chr10	34087115	34087515	0.490000	chr6	142952600	142953000	0.492500
chr9	64947581	64947781	0.345000	chr6	142953800	142954000	0.285000
chr7	13777433	13777833	0.355000	chr6	142954800	142955200	0.432500
chr11	77614984	77615184	0.380000	chr6	142960200	142960400	0.385000
chr5	131572847	131573047	0.440000	chr6	142975400	142975600	0.455000
chrX	75942768	75942968	0.205000	chr6	143010000	143010200	0.330000
chr9	116414400	116414600	0.420000	chr6	143015400	143015600	0.435000
chr9	31603840	31604040	0.385000	chr6	143027200	143027400	0.440000
chrX	65533765	65533965	0.505000	chr6	143035000	143035200	0.525000
chr8	27553421	27553621	0.450000	chr6	143039000	143039200	0.515000
chr7	79704104	79704304	0.335000	chr6	143050600	143050800	0.375000
chr18	42311158	42311358	0.405000	chr6	143059000	143059200	0.440000
chr10	44486181	44486381	0.380000	chr6	143059600	143059800	0.415000
chr3	32672113	32673313	0.427500	chr6	143060200	143061400	0.662500
chr18	49961261	49961461	0.395000	chr6	143062800	143063000	0.475000
chr5	78215942	78216142	0.400000	chr6	143065000	143065200	0.445000
chr11	29795617	29795817	0.385000	chr6	143097400	143097600	0.400000
chr1	38311828	38312028	0.380000	chr6	143098200	143098400	0.385000
chr8	56083736	56083936	0.475000	chr6	143117200	143117400	0.520000
chr20	46498495	46498695	0.360000	chr6	14312600	14312800	0.375000
chr3	88814567	88814767	0.315000	chr6	143136200	143136400	0.325000
chr18	68429289	68429489	0.440000	chr6	143158200	143158400	0.515000
chr2	64604020	64604220	0.420000	chr6	143163800	143164000	0.470000
chr14	43016580	43018580	0.386000	chr6	143164600	143166600	0.402500
chr16	62043570	62043970	0.350000	chr6	143167400	143167800	0.352500
chr10	113637406	113637606	0.420000	chr6	143168600	143168800	0.470000
chr1	197255821	197256821	0.316000	chr6	143169600	143170600	0.333000
chr1	60517689	60517889	0.455000	chr6	143176200	143176400	0.530000
chr3	2720204	2720404	0.385000	chr6	143192800	143193000	0.430000
chr9	61596591	61597591	0.419000	chr6	143194800	143195800	0.490000
chr8	116636142	116636342	0.420000	chr6	143200400	143200600	0.460000
chr12	108464184	108464384	0.495000	chr6	143233000	143233200	0.560000
chr10	18054946	18055146	0.350000	chr6	143246400	143246600	0.470000
chr4	126624867	126625067	0.380000	chr6	143259000	143259200	0.450000
chr5	76498274	76498474	0.410000	chr6	143276600	143276800	0.435000
chr6	60476784	60476984	0.400000	chr6	143279600	143279800	0.465000
chr11	109109842	109110042	0.320000	chr6	143321800	143322000	0.445000
chr16	9195736	9195936	0.505000	chr6	143337600	143337800	0.575000
chr3	36161238	36161438	0.390000	chr6	14337200	14337400	0.395000
chr5	118160456	118160656	0.430000	chr6	143397400	143397600	0.470000
chr17	54777192	54777392	0.400000	chr6	143400800	143401000	0.455000
chrX	69126132	69126332	0.480000	chr6	143409400	143409600	0.540000
chr10	65765604	65765804	0.360000	chr6	143427400	143427600	0.390000
chr8	11806304	11806504	0.435000	chr6	143436600	143436800	0.520000
chr4	101938449	101938649	0.290000	chr6	143441800	143442000	0.390000
chr8	94658323	94658523	0.415000	chr6	143449000	143449200	0.460000
chrX	45320576	45322176	0.430000	chr6	143449800	143451400	0.530625
chr9	8110541	8110741	0.315000	chr6	143464200	143464400	0.340000
chr1	63919286	63919486	0.390000	chr6	14348400	14348600	0.450000
chr15	35956251	35956451	0.445000	chr6	143486000	143486200	0.460000
chr11	53772840	53773040	0.425000	chr6	143491000	143491200	0.495000
chr4	145485291	145485491	0.460000	chr6	143498400	143498600	0.525000
chr13	24291835	24292435	0.538333	chr6	143511200	143511800	0.665000
chr7	29433012	29433212	0.410000	chr6	143513400	143513600	0.480000
chr2	162086261	162086461	0.430000	chr6	143515000	143515200	0.590000
chr3	109876602	109876802	0.370000	chr6	143525400	143525600	0.390000
chr2	224616963	224617363	0.357500	chr6	143528400	143528800	0.367500
chr14	38099393	38099593	0.420000	chr6	143529200	143529400	0.480000
chr13	16779099	16779299	0.400000	chr6	143534800	143535000	0.420000
chr17	80730637	80730837	0.585000	chr6	143536800	143537000	0.780000
chr20	1982812	1983012	0.590000	chr6	143537400	143537600	0.640000
chr3	745270	745470	0.390000	chr6	143538600	143538800	0.450000
chr7	88807730	88808730	0.402000	chr6	143539200	143540200	0.473000
chr2	75475573	75475773	0.435000	chr6	143541200	143541400	0.450000
chr15	90349779	90349979	0.440000	chr6	143543000	143543200	0.445000
chr6	38592735	38592935	0.355000	chr6	143544400	143544600	0.385000
chr18	42476596	42476796	0.405000	chr6	143545200	143545400	0.460000
chr4	166294419	166294619	0.335000	chr6	143546000	143546200	0.375000
chr20	13189983	13190183	0.405000	chr6	143549600	143549800	0.485000
chr2	6654559	6654959	0.392500	chr6	14355200	14355600	0.392500
chr18	58201826	58202226	0.395000	chr6	143555200	143555600	0.400000
chr7	9256397	9256597	0.370000	chr6	143561000	143561200	0.550000
chr14	23609004	23609204	0.450000	chr6	143567000	143567200	0.460000
chr4	121387253	121387453	0.365000	chr6	143575400	143575600	0.410000
chr17	28450467	28450667	0.405000	chr6	143578200	143578400	0.515000
chrX	110744214	110744414	0.400000	chr6	143592400	143592600	0.450000
chr20	60357092	60357292	0.475000	chr6	143594800	143595000	0.485000
chr1	152621493	152621693	0.360000	chr6	143598400	143598600	0.395000
chr4	61691945	61692145	0.345000	chr6	143607400	143607600	0.375000
chr6	3094348	3094548	0.235000	chr6	143614400	143614600	0.310000
chr11	8171666	8171866	0.385000	chr6	143634600	143634800	0.400000
chr9	40812753	40812953	0.420000	chr6	143674600	143674800	0.490000
chr18	77095742	77095942	0.510000	chr6	143678000	143678200	0.705000
chr3	43383986	43384186	0.345000	chr6	143678600	143678800	0.380000
chr3	144869748	144869948	0.405000	chr6	143679200	143679400	0.435000
chrX	3508618	3508818	0.425000	chr6	1436800	1437000	0.450000
chrY	20303361	20303761	0.430000	chr6	143698800	143699200	0.487500
chr17	72646015	72646215	0.410000	chr6	143707800	143708000	0.455000
chr11	87130169	87130369	0.345000	chr6	143709000	143709200	0.395000
chr4	186323234	186323434	0.385000	chr6	14371600	14371800	0.405000
chr6	150270493	150270693	0.395000	chr6	143727000	143727200	0.410000
chr3	18941715	18941915	0.325000	chr6	143732600	143732800	0.340000
chr6	105543595	105543795	0.375000	chr6	143741600	143741800	0.400000
chr20	39267936	39268336	0.462500	chr6	143747400	143747800	0.470000
chr2	217410653	217410853	0.395000	chr6	143759800	143760000	0.455000
chrX	104909172	104909372	0.390000	chr6	14376000	14376200	0.395000
chr4	27551664	27551864	0.400000	chr6	143772800	143773000	0.440000
chr20	30539447	30539647	0.430000	chr6	143804400	143804600	0.440000
chr20	11351978	11352178	0.390000	chr6	143805000	143805200	0.440000
chr1	82910222	82910422	0.370000	chr6	143805800	143806000	0.405000
chr13	101714563	101714763	0.430000	chr6	143806400	143806600	0.465000
chr3	171669075	171669475	0.412500	chr6	143807800	143808200	0.450000
chr17	14230274	14230474	0.375000	chr6	143810000	143810200	0.400000
chr21	22149949	22150149	0.300000	chr6	143817800	143818000	0.365000
chr7	61316741	61316941	0.370000	chr6	14383400	14383600	0.420000
chr9	87887802	87888002	0.650000	chr6	143843200	143843400	0.675000
chr21	35533954	35534354	0.450000	chr6	143843800	143844200	0.452500
chr14	65260542	65260742	0.435000	chr6	14386800	14387000	0.465000
chrX	131100510	131100710	0.410000	chr6	143874600	143874800	0.445000
chr2	124469123	124469323	0.395000	chr6	143896200	143896400	0.415000
chr14	102157935	102158135	0.490000	chr6	143933600	143933800	0.575000
chr1	134999359	134999559	0.000000	chr6	143940200	143940400	0.345000
chr17	3540174	3540574	0.522500	chr6	143942200	143942600	0.582500
chr6	88118185	88118385	0.430000	chr6	143964600	143964800	0.520000
chr4	38989343	38989543	0.460000	chr6	143965800	143966000	0.475000
chr6	104142680	104142880	0.265000	chr6	143966400	143966600	0.355000
chr6	103009639	103009839	0.385000	chr6	143969200	143969400	0.415000
chr5	153612870	153613070	0.395000	chr6	143976000	143976200	0.420000
chr4	14870164	14870364	0.395000	chr6	143977000	143977200	0.400000
chr8	103057441	103057641	0.485000	chr6	144007200	144007400	0.585000
chr21	38051030	38051230	0.510000	chr6	144008200	144008400	0.705000
chr15	58013908	58014108	0.470000	chr6	144013600	144013800	0.520000
chr8	1901677	1901877	0.420000	chr6	144017200	144017400	0.460000
chr11	91503816	91504016	0.400000	chr6	144020000	144020200	0.485000
chr17	49833878	49834078	0.465000	chr6	144034200	144034400	0.630000
chr16	68985540	68986340	0.433750	chr6	144036000	144036800	0.480000
chr2	133783324	133783524	0.340000	chr6	144049400	144049600	0.430000
chr4	176533564	176533764	0.400000	chr6	144055200	144055400	0.415000
chr1	244720458	244720658	0.365000	chr6	144062800	144063000	0.445000
chr11	66504578	66505378	0.548750	chr6	144063400	144064200	0.615000
chr9	34558666	34558866	0.540000	chr6	144064600	144064800	0.680000
chr16	4090362	4090962	0.400000	chr6	144066800	144067400	0.420000
chr11	123539242	123539442	0.425000	chr6	144076000	144076200	0.445000
chr4	149334452	149334652	0.355000	chr6	144078000	144078200	0.390000
chr2	162676628	162677028	0.292500	chr6	144082400	144082800	0.372500
chr2	11711283	11711483	0.415000	chr6	144088000	144088200	0.455000
chr4	149487109	149487309	0.480000	chr6	144093800	144094000	0.520000
chr9	92186414	92187614	0.493333	chr6	144095200	144096400	0.580000
chr4	92546986	92547186	0.370000	chr6	144105000	144105200	0.380000
chr11	11992898	11993298	0.317500	chr6	144123600	144124000	0.327500
chr16	16750023	16750823	0.525000	chr6	144150200	144151000	0.665000
chr18	53773985	53774185	0.395000	chr6	144151400	144151600	0.435000
chr4	120697576	120697776	0.440000	chr6	144152600	144152800	0.480000
chr19	24708048	24708248	0.370000	chr6	144153400	144153600	0.480000
chr3	83212486	83212686	0.310000	chr6	144156400	144156600	0.315000
chr11	85512915	85513115	0.385000	chr6	144159800	144160000	0.515000
chr1	53973205	53973605	0.380000	chr6	144162000	144162400	0.402500
chr13	86048197	86048397	0.295000	chr6	144163000	144163200	0.340000
chr13	3034742	3034942	0.000000	chr6	144171600	144171800	0.390000
chr15	52076044	52076444	0.417500	chr6	144174000	144174400	0.422500
chr5	16031863	16032063	0.420000	chr6	144177800	144178000	0.335000
chr5	42917710	42917910	0.395000	chr6	144179000	144179200	0.430000
chr3	5967344	5967744	0.427500	chr6	144180400	144180800	0.447500
chr3	32250148	32250348	0.320000	chr6	144181800	144182000	0.340000
chr2	214635671	214635871	0.390000	chr6	144190200	144190400	0.405000
chr14	74036899	74037099	0.390000	chr6	144195800	144196000	0.410000
chr3	37248368	37248568	0.380000	chr6	144198000	144198200	0.425000
chr19	5492022	5493222	0.558333	chr6	144215400	144216600	0.596667
chr12	78891033	78891233	0.320000	chr6	144219200	144219400	0.345000
chr9	41361700	41361900	0.275000	chr6	144265400	144265600	0.330000
chr3	43715560	43715760	0.375000	chr6	144284000	144284200	0.430000
chr5	145631284	145631484	0.430000	chr6	14428400	14428600	0.475000
chrX	116713086	116713886	0.436250	chr6	144284800	144285600	0.695000
chr6	103232417	103232617	0.570000	chr6	144286200	144286400	0.700000
chr9	96973078	96973478	0.490000	chr6	144287000	144287400	0.565000
chr2	213920217	213920417	0.390000	chr6	144304600	144304800	0.415000
chr15	18449664	18449864	0.400000	chr6	144306000	144306200	0.445000
chr15	85491449	85491649	0.205000	chr6	144319400	144319600	0.325000
chr5	79133337	79133937	0.421667	chr6	144334000	144334600	0.481667
chr16	31492720	31492920	0.490000	chr6	144335400	144335600	0.540000
chr13	65096372	65096572	0.405000	chr6	144336000	144336200	0.530000
chr10	80903491	80903691	0.360000	chr6	144339400	144339600	0.310000
chr1	227279975	227280175	0.350000	chr6	144343000	144343200	0.380000
chr8	72524523	72524723	0.410000	chr6	144344000	144344200	0.405000
chr4	60851416	60851616	0.385000	chr6	144344800	144345000	0.415000
chr7	82344568	82344968	0.325000	chr6	144350000	144350400	0.342500
chr1	222280160	222280360	0.385000	chr6	144351400	144351600	0.400000
chr8	35312747	35312947	0.325000	chr6	144352400	144352600	0.375000
chr5	174322276	174322876	0.415000	chr6	144353800	144354400	0.420000
chr14	92044544	92044744	0.425000	chr6	144364400	144364600	0.480000
chr16	1719751	1719951	0.440000	chr6	144377600	144377800	0.475000
chr4	85899480	85899680	0.330000	chr6	144396000	144396200	0.345000
chr8	21508663	21509063	0.415000	chr6	144413400	144413800	0.437500
chr8	128218270	128218470	0.465000	chr6	14442400	14442600	0.535000
chr19	9363272	9363472	0.495000	chr6	144432800	144433000	0.515000
chr1	175649135	175649335	0.545000	chr6	144441600	144441800	0.560000
chr2	101785429	101785629	0.340000	chr6	144460600	144460800	0.445000
chr1	77526270	77526470	0.440000	chr6	144468800	144469000	0.475000
chr2	164172068	164172268	0.410000	chr6	144469800	144470000	0.490000
chr16	22655733	22656133	0.372500	chr6	144475400	144475800	0.422500
chr15	29032408	29032608	0.430000	chr6	144482200	144482400	0.460000
chr6	36020362	36020762	0.420000	chr6	14449400	14449800	0.477500
chr20	55238380	55238580	0.420000	chr6	14451600	14451800	0.490000
chr7	64140508	64140708	0.450000	chr6	14452800	14453000	0.480000
chr16	22494622	22494822	0.470000	chr6	144528800	144529000	0.525000
chr6	13274235	13274435	0.435000	chr6	144530200	144530400	0.465000
chr3	181943551	181943751	0.385000	chr6	14453800	14454000	0.440000
chrY	25128133	25128333	0.385000	chr6	144542400	144542600	0.505000
chr5	28047082	28047282	0.475000	chr6	144543400	144543600	0.500000
chr3	39851099	39851499	0.440000	chr6	14454400	14454800	0.475000
chr11	7242596	7242796	0.365000	chr6	144560200	144560400	0.425000
chr3	129851709	129851909	0.425000	chr6	144567400	144567600	0.460000
chr14	104492298	104492698	0.360000	chr6	144581800	144582200	0.405000
chr1	222626472	222627072	0.416667	chr6	144583000	144583600	0.475000
chr1	172029704	172029904	0.365000	chr6	144585400	144585600	0.310000
chrY	10222309	10222509	0.380000	chr6	14458800	14459000	0.395000
chr5	117295655	117296055	0.397500	chr6	144590600	144591000	0.402500
chr13	107640084	107640284	0.305000	chr6	144594600	144594800	0.350000
chr14	88775940	88776140	0.460000	chr6	144602800	144603000	0.320000
chr10	34301286	34301486	0.470000	chr6	144608400	144608600	0.475000
chr4	107137625	107137825	0.375000	chr6	144637600	144637800	0.380000
chr6	67770861	67771061	0.370000	chr6	14464200	14464400	0.440000
chr2	213844406	213844806	0.262500	chr6	144654000	144654400	0.405000
chr4	19813981	19814581	0.455000	chr6	144659200	144659800	0.468333
chr2	44554282	44554482	0.445000	chr6	144663000	144663200	0.460000
chr4	61123551	61123951	0.392500	chr6	144666800	144667200	0.480000
chr16	86418616	86418816	0.375000	chr6	144667600	144667800	0.340000
chr4	138677847	138678047	0.435000	chr6	144675400	144675600	0.450000
chrY	50489190	50489590	0.000000	chr6	144678800	144679200	0.302500
chr10	5288122	5288322	0.300000	chr6	14470200	14470400	0.405000
chr15	71668752	71668952	0.355000	chr6	144723000	144723200	0.360000
chr11	30817646	30817846	0.425000	chr6	144726200	144726400	0.520000
chr8	69518137	69518337	0.315000	chr6	144735600	144735800	0.350000
chr16	54765717	54765917	0.510000	chr6	14474800	14475000	0.530000
chr8	118874371	118874571	0.375000	chr6	144756600	144756800	0.385000
chrX	48541033	48541233	0.510000	chr6	14477000	14477200	0.525000
chr8	138222339	138222539	0.390000	chr6	14477600	14477800	0.445000
chr17	7122686	7122886	0.425000	chr6	14478400	14478600	0.480000
chr17	18812890	18813090	0.340000	chr6	144886800	144887000	0.450000
chr11	100493596	100493796	0.370000	chr6	144904000	144904200	0.400000
chr5	121727986	121728186	0.360000	chr6	144912600	144912800	0.375000
chr2	73373475	73373675	0.460000	chr6	144920600	144920800	0.465000
chr2	15613355	15613555	0.400000	chr6	144931600	144931800	0.425000
chr2	36967635	36967835	0.405000	chr6	144935800	144936000	0.455000
chr15	32109506	32109706	0.480000	chr6	144977400	144977600	0.550000
chr13	43345476	43345676	0.380000	chr6	144991000	144991200	0.415000
chr11	3814610	3814810	0.425000	chr6	145016000	145016200	0.450000
chr3	49118110	49118310	0.460000	chr6	14502600	14502800	0.530000
chr13	109333429	109333629	0.370000	chr6	145028400	145028600	0.375000
chr4	12016837	12017037	0.295000	chr6	145048000	145048200	0.315000
chr13	21868939	21869139	0.195000	chr6	145051800	145052000	0.400000
chr8	127449011	127449211	0.355000	chr6	145148400	145148600	0.400000
chr4	79776374	79776574	0.335000	chr6	145241200	145241400	0.375000
chr20	11609955	11610155	0.430000	chr6	145361000	145361200	0.475000
chr7	26853207	26853607	0.395000	chr6	145372600	145373000	0.397500
chr11	85919943	85920143	0.415000	chr6	145400400	145400600	0.425000
chr22	27014191	27014391	0.520000	chr6	14542800	14543000	0.545000
chr3	161824580	161824780	0.335000	chr6	145454400	145454600	0.400000
chr3	113595696	113595896	0.450000	chr6	145472600	145472800	0.475000
chr12	103897191	103897591	0.425000	chr6	145506600	145507000	0.435000
chr4	123056843	123057043	0.355000	chr6	145549000	145549200	0.370000
chr14	68699355	68699555	0.350000	chr6	145583600	145583800	0.550000
chr1	226190187	226190387	0.415000	chr6	145634200	145634400	0.470000
chr4	77425034	77425234	0.435000	chr6	1456600	1456800	0.505000
chr2	167383711	167383911	0.380000	chr6	145705600	145705800	0.405000
chr8	62622005	62622205	0.335000	chr6	145730000	145730200	0.455000
chrX	17055048	17055248	0.365000	chr6	145731600	145731800	0.370000
chr15	15682295	15682695	0.000000	chr6	145733800	145734200	0.355000
chr10	80201188	80201588	0.510000	chr6	145735200	145735600	0.785000
chr17	32450572	32450772	0.315000	chr6	145736000	145736200	0.390000
chr6	81043283	81043483	0.280000	chr6	145736800	145737000	0.390000
chr19	37963980	37964180	0.380000	chr6	145743400	145743600	0.435000
chr7	2847373	2847573	0.335000	chr6	145749800	145750000	0.405000
chr8	111937725	111937925	0.275000	chr6	145756200	145756400	0.360000
chr15	66217844	66218244	0.460000	chr6	145784600	145785000	0.470000
chr20	36670902	36671102	0.400000	chr6	145787800	145788000	0.485000
chrX	67228479	67228679	0.400000	chr6	145789600	145789800	0.480000
chr14	33929195	33929395	0.410000	chr6	145801000	145801200	0.420000
chr14	22952375	22952575	0.455000	chr6	145810800	145811000	0.460000
chr7	36859084	36859284	0.345000	chr6	145812400	145812600	0.350000
chr4	120557876	120558076	0.315000	chr6	145813400	145813600	0.365000
chr13	16899277	16899477	0.400000	chr6	145814000	145814200	0.465000
chr5	140157440	140158040	0.601667	chr6	145814800	145815400	0.650000
chr5	92310428	92311028	0.388333	chr6	145816000	145816600	0.418333
chr6	39586903	39587103	0.360000	chr6	145842800	145843000	0.360000
chr4	88483113	88483313	0.410000	chr6	145845000	145845200	0.385000
chr5	173828366	173828566	0.430000	chr6	145863400	145863600	0.350000
chr1	15914347	15914547	0.315000	chr6	145864000	145864200	0.370000
chr10	121444246	121444446	0.405000	chr6	145865200	145865400	0.410000
chrY	49339185	49339385	0.000000	chr6	145866400	145866600	0.345000
chr2	222233985	222234185	0.295000	chr6	145867000	145867200	0.305000
chr14	3369033	3369233	0.000000	chr6	145871200	145871400	0.365000
chr14	87277108	87277308	0.360000	chr6	145876000	145876200	0.385000
chr1	189075767	189075967	0.330000	chr6	145902200	145902400	0.385000
chr9	89572574	89572774	0.415000	chr6	145905000	145905200	0.485000
chr6	29278841	29279241	0.407500	chr6	14592000	14592400	0.452500
chr2	125159222	125159622	0.320000	chr6	145955000	145955400	0.407500
chr13	55880761	55880961	0.365000	chr6	145959600	145959800	0.405000
chr2	76442277	76442477	0.395000	chr6	145962200	145962400	0.440000
chr12	67580617	67580817	0.385000	chr6	145963000	145963200	0.390000
chr16	71562993	71564393	0.392143	chr6	145963600	145965000	0.586429
chr2	208504698	208505098	0.412500	chr6	14596400	14596800	0.452500
chr5	26086671	26086871	0.250000	chr6	14597200	14597400	0.360000
chr6	116606454	116606654	0.445000	chr6	14598600	14598800	0.465000
chr12	117638642	117638842	0.460000	chr6	146028400	146028600	0.595000
chr1	176071071	176071271	0.460000	chr6	146041400	146041600	0.520000
chr9	44177841	44178041	0.405000	chr6	146108200	146108400	0.450000
chr8	76637372	76637572	0.390000	chr6	146112000	146112200	0.430000
chr4	98188997	98189197	0.410000	chr6	146131800	146132000	0.420000
chr9	94360045	94360245	0.495000	chr6	14619000	14619200	0.560000
chr21	735833	736033	0.000000	chr6	146192400	146192600	0.330000
chr2	180388782	180389182	0.357500	chr6	146212800	146213200	0.357500
chr13	36167237	36167637	0.410000	chr6	146248200	146248600	0.445000
chr14	86417567	86417767	0.385000	chr6	146290400	146290600	0.405000
chr8	138790805	138791005	0.460000	chr6	146305200	146305400	0.465000
chr9	87547245	87547445	0.430000	chr6	14634200	14634400	0.580000
chr9	9444241	9444441	0.295000	chr6	14635400	14635600	0.410000
chr1	112645666	112645866	0.340000	chr6	146358000	146358200	0.340000
chr14	92227031	92227231	0.410000	chr6	146358800	146359000	0.415000
chr2	54974167	54974367	0.435000	chr6	146361600	146361800	0.450000
chr11	48674899	48675099	0.375000	chr6	14636200	14636400	0.445000
chr3	186183638	186183838	0.480000	chr6	14639200	14639400	0.500000
chr11	82053745	82053945	0.375000	chr6	146420400	146420600	0.410000
chr1	108860183	108860583	0.362500	chr6	146444200	146444600	0.442500
chr5	64527960	64528960	0.435000	chr6	146543600	146544600	0.667000
chr6	110777960	110778160	0.380000	chr6	146545600	146545800	0.385000
chr2	175751130	175751330	0.310000	chr6	146546600	146546800	0.340000
chr9	87163689	87163889	0.300000	chr6	146549000	146549200	0.415000
chr9	14841283	14841883	0.325000	chr6	14656400	14657000	0.388333
chrY	26367337	26367737	0.432500	chr6	146568200	146568600	0.465000
chr1	213611752	213611952	0.435000	chr6	146583000	146583200	0.500000
chr19	54377903	54378103	0.445000	chr6	146587600	146587800	0.475000
chr4	119050019	119050219	0.460000	chr6	14659000	14659200	0.525000
chrX	51329437	51330237	0.395000	chr6	146594000	146594800	0.450000
chr5	10528650	10529050	0.427500	chr6	146596000	146596400	0.480000
chrX	105696790	105697190	0.442500	chr6	146598800	146599200	0.625000
chr16	1416293	1416693	0.467500	chr6	14661200	14661600	0.470000
chr14	40515436	40515636	0.330000	chr6	146620800	146621000	0.390000
chr19	47386663	47386863	0.505000	chr6	14664200	14664400	0.530000
chrX	85436699	85436899	0.445000	chr6	14666000	14666200	0.530000
chr8	102325148	102325348	0.390000	chr6	146679400	146679600	0.405000
chr2	146827645	146827845	0.315000	chr6	146700200	146700400	0.385000
chr9	66234195	66235195	0.451000	chr6	146770400	146771400	0.462000
chr5	98688650	98689050	0.312500	chr6	146775200	146775600	0.325000
chr7	117079040	117079440	0.335000	chr6	146785000	146785400	0.425000
chrX	130768334	130768534	0.440000	chr6	146803800	146804000	0.520000
chr7	121114703	121114903	0.295000	chr6	14682200	14682400	0.435000
chr5	147411927	147412127	0.445000	chr6	146852000	146852200	0.465000
chr2	202251600	202251800	0.450000	chr6	146855600	146855800	0.550000
chr19	5602939	5603139	0.490000	chr6	146856400	146856600	0.520000
chr9	36989597	36989797	0.540000	chr6	146857600	146857800	0.650000
chr21	10608117	10608317	0.410000	chr6	146870800	146871000	0.445000
chr14	55289080	55289880	0.378750	chr6	146876400	146877200	0.408750
chr9	20440033	20440633	0.345000	chr6	146878600	146879200	0.398333
chr8	47401243	47401643	0.400000	chr6	146879600	146880000	0.490000
chrX	71791852	71792452	0.440000	chr6	146881200	146881800	0.445000
chr15	47337800	47338400	0.408333	chr6	146883800	146884400	0.488333
chr14	85874609	85874809	0.355000	chr6	146885000	146885200	0.365000
chr3	188434511	188435111	0.386667	chr6	146885600	146886200	0.443333
chr6	145979895	145980895	0.385000	chr6	146887200	146888200	0.428000
chr11	57452644	57453844	0.456667	chr6	146888800	146890000	0.463333
chr12	126856861	126857061	0.425000	chr6	146891000	146891200	0.435000
chr5	129221211	129222411	0.309167	chr6	146891800	146893000	0.418333
chr8	128775493	128776493	0.403000	chr6	146894400	146895400	0.467000
chr12	101515491	101516691	0.409167	chr6	146896200	146897400	0.410833
chr14	12551573	12552173	0.000000	chr6	146897800	146898400	0.376667
chr1	22094591	22094791	0.335000	chr6	146903600	146903800	0.470000
chr6	116088993	116089393	0.360000	chr6	146911800	146912200	0.422500
chr12	123619645	123620645	0.366000	chr6	146913200	146914200	0.420000
chr7	52595096	52595296	0.440000	chr6	146914600	146914800	0.450000
chrX	84311672	84312072	0.345000	chr6	146915600	146916000	0.460000
chr3	71618395	71618595	0.490000	chr6	14693600	14693800	0.515000
chr21	32120288	32120488	0.450000	chr6	146937400	146937600	0.455000
chr4	112289965	112290365	0.382500	chr6	146939400	146939800	0.390000
chr2	57573756	57573956	0.415000	chr6	146943800	146944000	0.570000
chr4	83499065	83499265	0.435000	chr6	146950400	146950600	0.460000
chr13	95622009	95622209	0.365000	chr6	146985200	146985400	0.380000
chr10	36876987	36877187	0.360000	chr6	146991200	146991400	0.400000
chr10	12798609	12799009	0.412500	chr6	14699800	14700200	0.420000
chr1	213153937	213154137	0.435000	chr6	147000600	147000800	0.455000
chr4	48926291	48926491	0.265000	chr6	147017200	147017400	0.400000
chr16	53897727	53897927	0.395000	chr6	147046200	147046400	0.445000
chr8	126520939	126521139	0.445000	chr6	14706400	14706600	0.530000
chr3	174364771	174364971	0.345000	chr6	14707400	14707600	0.455000
chr11	55884602	55884802	0.340000	chr6	147079600	147079800	0.380000
chrX	41403894	41404694	0.460000	chr6	14710600	14711400	0.467500
chr5	52131532	52131732	0.360000	chr6	147107200	147107400	0.375000
chrY	16137590	16137790	0.220000	chr6	147109800	147110000	0.360000
chr19	22325335	22325535	0.420000	chr6	147117000	147117200	0.445000
chr8	29855823	29856023	0.415000	chr6	147126800	147127000	0.515000
chr11	95276258	95276458	0.400000	chr6	14713000	14713200	0.525000
chr14	31018126	31018326	0.480000	chr6	147135200	147135400	0.505000
chr5	117704468	117704668	0.330000	chr6	147138000	147138200	0.475000
chr20	47986383	47986583	0.405000	chr6	147141800	147142000	0.420000
chr6	82189429	82189629	0.355000	chr6	147156400	147156600	0.470000
chr10	117554760	117554960	0.420000	chr6	147157000	147157200	0.450000
chr4	141683461	141684861	0.366429	chr6	147159000	147160400	0.371429
chr21	24100995	24101995	0.350000	chr6	147161200	147162200	0.355000
chr21	10390952	10391552	0.460000	chr6	147165400	147166000	0.461667
chr10	54683240	54683440	0.385000	chr6	147166400	147166600	0.430000
chr7	19787379	19787579	0.315000	chr6	14717400	14717600	0.490000
chr20	6614547	6614747	0.370000	chr6	147192800	147193000	0.435000
chr1	190800327	190801127	0.367500	chr6	147195000	147195800	0.373750
chr2	181906264	181906464	0.395000	chr6	147196600	147196800	0.490000
chr1	181034819	181036019	0.430000	chr6	147202000	147203200	0.505000
chr3	189805682	189806682	0.464000	chr6	147203600	147204600	0.758000
chrX	42918832	42919832	0.369000	chr6	147205400	147206400	0.337000
chr8	115760438	115761038	0.368333	chr6	147207200	147207800	0.340000
chr4	117805336	117805536	0.340000	chr6	147209200	147209400	0.330000
chr17	71553912	71554312	0.347500	chr6	147209800	147210200	0.380000
chr4	57656934	57657334	0.377500	chr6	14721000	14721400	0.400000
chr18	45936061	45936261	0.400000	chr6	147210600	147210800	0.440000
chr11	95116890	95117490	0.430000	chr6	147211600	147212200	0.440000
chr5	28744437	28744837	0.347500	chr6	147212600	147213000	0.362500
chr5	152261138	152261938	0.388750	chr6	147214800	147215600	0.392500
chrX	36572714	36573514	0.341250	chr6	147216800	147217600	0.317500
chr5	91978332	91978532	0.270000	chr6	147218000	147218200	0.350000
chr11	10131046	10131446	0.385000	chr6	147218600	147219000	0.427500
chr2	176555108	176555308	0.260000	chr6	147220800	147221000	0.305000
chr8	129610165	129610365	0.415000	chr6	147222400	147222600	0.465000
chr2	81793784	81793984	0.380000	chr6	147223800	147224000	0.400000
chr18	34449023	34449423	0.395000	chr6	147226200	147226600	0.420000
chr3	112731619	112731819	0.400000	chr6	147227200	147227400	0.415000
chr3	95341738	95342138	0.315000	chr6	147227800	147228200	0.410000
chr9	21916460	21916660	0.485000	chr6	14722800	14723000	0.590000
chr8	110220853	110221053	0.415000	chr6	147252600	147252800	0.425000
chr5	80645656	80645856	0.365000	chr6	14727200	14727400	0.380000
chr8	30809358	30809758	0.432500	chr6	14727800	14728200	0.442500
chr8	58261838	58262038	0.315000	chr6	147283600	147283800	0.435000
chr21	3789845	3790045	0.000000	chr6	147285200	147285400	0.320000
chr6	13397061	13398261	0.473333	chr6	14728600	14729800	0.508333
chr6	51426035	51426435	0.285000	chr6	147297800	147298200	0.325000
chr11	77242481	77242681	0.330000	chr6	147322600	147322800	0.330000
chr15	33103032	33103432	0.377500	chr6	14732800	14733200	0.487500
chr11	83938231	83939231	0.381000	chr6	14734000	14735000	0.428000
chr9	96894972	96895172	0.425000	chr6	14736000	14736200	0.440000
chr6	20817360	20817560	0.265000	chr6	147383000	147383200	0.330000
chr14	21228601	21228801	0.375000	chr6	14739000	14739200	0.410000
chr7	39559576	39559776	0.425000	chr6	147396200	147396400	0.495000
chr16	48729017	48729217	0.480000	chr6	147407600	147407800	0.530000
chr1	182035011	182035211	0.450000	chr6	14744000	14744200	0.485000
chr12	53943945	53944545	0.480000	chr6	147448400	147449000	0.495000
chrY	22581891	22582091	0.395000	chr6	147449400	147449600	0.470000
chr15	66492171	66492371	0.350000	chr6	147468000	147468200	0.370000
chr2	85644944	85645144	0.500000	chr6	147506800	147507000	0.700000
chr4	12091200	12092200	0.405000	chr6	147507600	147508600	0.688000
chr22	28002600	28002800	0.420000	chr6	147509200	147509400	0.700000
chr3	191186636	191186836	0.445000	chr6	147510000	147510200	0.475000
chr14	79919804	79920204	0.440000	chr6	147511000	147511400	0.460000
chr12	91125481	91125881	0.422500	chr6	147530400	147530800	0.505000
chr20	8073451	8073651	0.470000	chr6	147534600	147534800	0.480000
chrX	88819639	88820239	0.406667	chr6	147542600	147543200	0.430000
chr22	33890325	33890525	0.335000	chr6	14754600	14754800	0.390000
chr1	45476090	45476290	0.395000	chr6	14758400	14758600	0.490000
chr17	80156320	80156520	0.365000	chr6	147586200	147586400	0.380000
chr2	88597069	88597469	0.340000	chr6	14759200	14759600	0.402500
chrY	22590964	22591164	0.475000	chr6	147651400	147651600	0.490000
chr18	19075316	19075516	0.410000	chr6	14765800	14766000	0.425000
chr9	91926316	91926516	0.530000	chr6	147660600	147660800	0.540000
chr14	79828779	79828979	0.360000	chr6	147678400	147678600	0.395000
chr9	351362	351562	0.465000	chr6	147696000	147696200	0.500000
chr7	29076107	29076507	0.402500	chr6	147709600	147710000	0.417500
chr2	97065065	97065465	0.362500	chr6	147736000	147736400	0.382500
chr9	75011846	75012046	0.445000	chr6	147739000	147739200	0.475000
chr3	18520047	18520247	0.420000	chr6	147765600	147765800	0.495000
chr1	110014797	110014997	0.390000	chr6	14777600	14777800	0.450000
chr12	58278833	58279033	0.375000	chr6	147800	148000	0.490000
chr1	6521492	6521692	0.440000	chr6	147806800	147807000	0.465000
chr5	152255896	152256096	0.420000	chr6	14785000	14785200	0.505000
chr1	98534434	98534634	0.285000	chr6	147868600	147868800	0.365000
chr10	104474349	104474549	0.420000	chr6	147910400	147910600	0.480000
chr15	75528076	75528276	0.440000	chr6	14794800	14795000	0.480000
chrX	21080710	21081110	0.355000	chr6	147971000	147971400	0.390000
chr15	57443687	57443887	0.410000	chr6	14797600	14797800	0.450000
chrX	92448530	92448730	0.410000	chr6	14798200	14798400	0.485000
chr1	173496077	173496277	0.380000	chr6	14800000	14800200	0.485000
chr5	128115117	128115317	0.450000	chr6	14804200	14804400	0.475000
chr4	169036915	169037115	0.485000	chr6	148074800	148075000	0.500000
chr19	56879998	56880198	0.410000	chr6	148145000	148145200	0.415000
chr17	64606908	64607108	0.275000	chr6	148166400	148166600	0.335000
chrY	4877616	4878016	0.335000	chr6	148170400	148170800	0.412500
chr20	38971247	38971647	0.457500	chr6	14818600	14819000	0.570000
chr13	100027690	100028090	0.357500	chr6	148204000	148204400	0.452500
chr12	100192376	100192576	0.395000	chr6	148290600	148290800	0.490000
chr11	44882880	44883480	0.503333	chr6	148342600	148343200	0.720000
chr8	58666254	58666654	0.437500	chr6	148364000	148364400	0.447500
chr3	72710555	72710755	0.395000	chr6	148367800	148368000	0.620000
chr1	189913309	189913509	0.250000	chr6	148384000	148384200	0.385000
chr12	944286	944486	0.560000	chr6	148400	148600	0.670000
chrX	50608855	50609255	0.435000	chr6	14841800	14842200	0.462500
chr7	106845632	106845832	0.360000	chr6	148441800	148442000	0.370000
chr21	17035073	17035273	0.440000	chr6	148464800	148465000	0.445000
chr8	69819468	69819668	0.375000	chr6	148510000	148510200	0.380000
chr3	38012920	38013120	0.500000	chr6	148520200	148520400	0.580000
chr15	51906307	51906507	0.390000	chr6	148530600	148530800	0.415000
chr13	30930562	30930762	0.345000	chr6	148558000	148558200	0.505000
chr15	46572121	46572321	0.490000	chr6	148559800	148560000	0.580000
chr8	80280128	80280728	0.408333	chr6	148566400	148567000	0.453333
chr18	52081818	52082418	0.438333	chr6	14857200	14857800	0.598333
chr1	185816591	185816791	0.440000	chr6	148578200	148578400	0.450000
chr9	63812219	63812419	0.370000	chr6	14861400	14861600	0.425000
chr1	177621067	177621267	0.335000	chr6	148617600	148617800	0.375000
chr5	10506897	10507097	0.440000	chr6	148620000	148620200	0.450000
chr11	51685010	51685410	0.397500	chr6	148624000	148624400	0.440000
chr6	49359482	49359682	0.480000	chr6	14864000	14864200	0.505000
chr5	68359833	68360233	0.405000	chr6	148649200	148649600	0.430000
chr2	17478249	17478649	0.370000	chr6	148657000	148657400	0.407500
chr12	118744966	118745166	0.420000	chr6	14865800	14866000	0.435000
chr2	135701941	135702141	0.380000	chr6	148674400	148674600	0.440000
chr1	147971918	147972118	0.410000	chr6	148677600	148677800	0.435000
chr5	139228871	139229071	0.400000	chr6	14867800	14868000	0.465000
chr6	5688417	5688617	0.400000	chr6	148678200	148678400	0.410000
chr15	93821023	93821223	0.430000	chr6	148683000	148683200	0.450000
chr8	137475613	137475813	0.370000	chr6	148694000	148694200	0.430000
chr5	7716853	7717653	0.305000	chr6	148700400	148701200	0.382500
chr1	232308003	232308203	0.415000	chr6	148705000	148705200	0.490000
chr18	53761663	53761863	0.450000	chr6	148746800	148747000	0.630000
chr14	102922702	102923102	0.715000	chr6	148747600	148748000	0.730000
chr8	62693312	62693712	0.392500	chr6	14875400	14875800	0.447500
chr8	118123253	118123453	0.505000	chr6	148758600	148758800	0.515000
chr1	108823368	108823568	0.420000	chr6	148759800	148760000	0.420000
chr12	59570070	59571070	0.438000	chr6	148760600	148761600	0.444000
chr16	9387761	9388361	0.421667	chr6	14877000	14877600	0.453333
chr1	193365021	193365221	0.460000	chr6	148770400	148770600	0.465000
chr12	94418512	94418712	0.370000	chr6	148772000	148772200	0.400000
chr5	169365299	169365499	0.370000	chr6	148779200	148779400	0.385000
chr16	24247223	24247423	0.300000	chr6	148781000	148781200	0.390000
chrX	66305775	66306175	0.392500	chr6	14881400	14881800	0.402500
chr8	124260714	124260914	0.395000	chr6	148817800	148818000	0.405000
chr3	197075963	197076163	0.320000	chr6	148829800	148830000	0.345000
chr5	58671335	58671535	0.395000	chr6	148831200	148831400	0.410000
chr7	3740082	3740282	0.490000	chr6	14884000	14884200	0.505000
chr5	23911739	23911939	0.460000	chr6	148849600	148849800	0.485000
chr22	13507318	13507518	0.385000	chr6	148854200	148854400	0.480000
chr8	64337530	64337730	0.310000	chr6	148867000	148867200	0.440000
chr6	158409755	158409955	0.455000	chr6	14888600	14888800	0.490000
chrX	43282319	43282519	0.410000	chr6	14889200	14889400	0.430000
chr20	49730277	49730477	0.515000	chr6	14890200	14890400	0.525000
chr18	7041094	7041494	0.392500	chr6	14891800	14892200	0.490000
chr10	130097117	130097317	0.395000	chr6	148934600	148934800	0.540000
chr1	115961924	115962124	0.545000	chr6	148948000	148948200	0.555000
chr16	14303421	14303621	0.455000	chr6	14896600	14896800	0.505000
chr2	191022645	191022845	0.485000	chr6	148971600	148971800	0.580000
chr3	47929231	47929431	0.510000	chr6	148972600	148972800	0.650000
chr14	57662679	57662879	0.405000	chr6	14898000	14898200	0.515000
chr2	2468131	2468531	0.432500	chr6	148988000	148988400	0.495000
chr9	97818462	97818662	0.325000	chr6	149000200	149000400	0.415000
chr9	84948703	84948903	0.415000	chr6	149016000	149016200	0.475000
chr13	67512990	67513190	0.365000	chr6	149026600	149026800	0.400000
chr11	81705622	81706022	0.325000	chr6	149028800	149029200	0.352500
chr11	53132274	53132674	0.400000	chr6	149032800	149033200	0.407500
chr8	543236	543436	0.415000	chr6	149043600	149043800	0.580000
chr14	93848018	93848218	0.430000	chr6	149044400	149044600	0.445000
chr7	46583538	46583738	0.375000	chr6	149045400	149045600	0.460000
chr6	103051392	103051592	0.265000	chr6	149047000	149047200	0.365000
chr6	19772994	19773194	0.395000	chr6	149054400	149054600	0.425000
chr4	96540502	96540702	0.360000	chr6	149055600	149055800	0.425000
chr11	35193685	35193885	0.305000	chr6	149057400	149057600	0.350000
chr1	183513515	183513715	0.470000	chr6	149058200	149058400	0.520000
chr9	91574367	91574567	0.450000	chr6	149060400	149060600	0.530000
chr8	92670543	92671343	0.413750	chr6	149061400	149062200	0.431250
chr12	29789621	29789821	0.440000	chr6	149066200	149066400	0.450000
chr6	11979039	11979239	0.255000	chr6	149079800	149080000	0.400000
chr1	194718303	194718503	0.220000	chr6	149081400	149081600	0.375000
chr3	167066352	167066552	0.415000	chr6	149082400	149082600	0.440000
chr16	32432480	32432680	0.475000	chr6	149089600	149089800	0.555000
chr6	91866963	91867963	0.322000	chr6	14910600	14911600	0.483000
chr10	66471374	66471574	0.265000	chr6	149111800	149112000	0.305000
chr2	83301909	83302109	0.370000	chr6	149115400	149115600	0.415000
chrX	96993353	96993553	0.440000	chr6	149119400	149119600	0.345000
chr19	57068636	57069036	0.550000	chr6	14912200	14912600	0.557500
chr4	61828685	61828885	0.410000	chr6	149128600	149128800	0.480000
chr2	82172162	82172762	0.380000	chr6	149129400	149130000	0.443333
chr18	35709580	35709780	0.435000	chr6	149132400	149132600	0.445000
chr6	149256756	149257756	0.404000	chr6	149140200	149141200	0.424000
chr5	171865640	171865840	0.305000	chr6	149148400	149148600	0.395000
chr2	209542339	209542539	0.445000	chr6	149166800	149167000	0.510000
chr4	86628901	86629101	0.415000	chr6	149182400	149182600	0.440000
chr9	75888428	75888628	0.500000	chr6	149190400	149190600	0.540000
chr7	56740794	56741194	0.435000	chr6	14919400	14919800	0.470000
chr5	163206062	163207262	0.383333	chr6	149210000	149211200	0.414167
chr7	27877602	27879202	0.413125	chr6	14921000	14922600	0.486875
chr14	77280648	77280848	0.480000	chr6	149213000	149213200	0.495000
chr4	56073983	56074183	0.390000	chr6	149213600	149213800	0.425000
chr3	192994038	192994238	0.360000	chr6	149217800	149218000	0.405000
chr16	9545313	9545513	0.450000	chr6	149230800	149231000	0.460000
chr17	47145312	47145712	0.480000	chr6	149233200	149233600	0.485000
chr3	150219380	150219980	0.391667	chr6	149234200	149234800	0.463333
chr4	130580014	130580414	0.305000	chr6	149235200	149235600	0.427500
chr17	37996536	37996736	0.435000	chr6	149246800	149247000	0.470000
chr10	70524357	70524557	0.445000	chr6	149249200	149249400	0.515000
chr21	31100441	31100641	0.505000	chr6	149250400	149250600	0.525000
chr18	64529094	64529294	0.445000	chr6	149259800	149260000	0.475000
chr13	114250952	114251152	0.315000	chr6	149261400	149261600	0.305000
chr1	56546021	56546221	0.455000	chr6	149264800	149265000	0.490000
chr7	79711119	79711319	0.400000	chr6	149266800	149267000	0.455000
chr6	53577912	53578112	0.390000	chr6	149270800	149271000	0.410000
chr1	92379798	92379998	0.440000	chr6	149271800	149272000	0.480000
chr8	57958701	57958901	0.555000	chr6	149273400	149273600	0.575000
chr15	68177674	68177874	0.390000	chr6	14927400	14927600	0.435000
chrX	84912119	84912319	0.320000	chr6	14929400	14929600	0.385000
chr8	135294734	135295134	0.475000	chr6	14930400	14930800	0.485000
chr5	29478555	29478755	0.515000	chr6	149313200	149313400	0.545000
chr5	149814077	149817077	0.489000	chr6	149316800	149319800	0.582333
chr2	83051514	83051914	0.352500	chr6	149320800	149321200	0.380000
chr5	7284040	7284240	0.230000	chr6	149324600	149324800	0.420000
chr1	51943239	51943839	0.423333	chr6	14932600	14933200	0.496667
chr17	72253802	72254002	0.475000	chr6	149329600	149329800	0.490000
chr2	49136148	49136348	0.265000	chr6	149334200	149334400	0.410000
chr7	116271675	116271875	0.380000	chr6	149336000	149336200	0.415000
chr3	192537029	192537229	0.360000	chr6	149342600	149342800	0.425000
chr12	5835056	5835256	0.320000	chr6	149343600	149343800	0.335000
chr18	35944135	35944335	0.385000	chr6	149352600	149352800	0.390000
chrX	144468843	144469043	0.000000	chr6	149359600	149359800	0.370000
chrX	60156882	60157082	0.415000	chr6	149362400	149362600	0.455000
chr11	7772497	7772697	0.320000	chr6	149364600	149364800	0.370000
chr11	60076694	60076894	0.400000	chr6	149366400	149366600	0.420000
chr3	119284183	119284383	0.330000	chr6	149373600	149373800	0.375000
chr6	127140248	127140648	0.332500	chr6	149406000	149406400	0.350000
chr3	55301285	55301485	0.345000	chr6	149423200	149423400	0.355000
chr3	10520669	10520869	0.440000	chr6	149432000	149432200	0.575000
chr3	140805406	140805606	0.315000	chr6	149439000	149439200	0.420000
chr14	92632695	92633295	0.588333	chr6	149451000	149451600	0.758333
chr15	86670406	86670606	0.530000	chr6	149454400	149454600	0.580000
chr11	96868301	96868501	0.435000	chr6	149456800	149457000	0.720000
chr9	115021481	115022481	0.431000	chr6	14946800	14947800	0.444000
chr2	86592630	86592830	0.420000	chr6	149468200	149468400	0.525000
chr16	70042960	70043160	0.315000	chr6	149469000	149469200	0.495000
chr13	40194754	40194954	0.440000	chr6	149473400	149473600	0.555000
chr1	121098154	121098354	0.595000	chr6	149481000	149481200	0.615000
chr1	47151704	47152304	0.455000	chr6	149481800	149482400	0.520000
chr14	64350409	64351009	0.425000	chr6	149483000	149483600	0.446667
chr6	95198066	95198266	0.465000	chr6	149484800	149485000	0.625000
chr1	110113739	110113939	0.535000	chr6	149485400	149485600	0.560000
chr8	90717192	90717392	0.470000	chr6	149489000	149489200	0.475000
chr7	43519887	43520087	0.340000	chr6	149495000	149495200	0.375000
chr4	68079702	68079902	0.325000	chr6	149499200	149499400	0.385000
chr11	88444851	88445051	0.355000	chr6	149504000	149504200	0.365000
chrX	17580388	17580588	0.445000	chr6	14950800	14951000	0.480000
chr4	120946290	120946490	0.370000	chr6	149508600	149508800	0.395000
chr5	50862621	50862821	0.520000	chr6	14954000	14954200	0.540000
chr10	21968228	21968428	0.320000	chr6	149542800	149543000	0.380000
chr20	19673137	19673337	0.425000	chr6	149544000	149544200	0.450000
chr11	119392952	119393152	0.405000	chr6	149545200	149545400	0.430000
chr15	59360780	59361380	0.473333	chr6	149546000	149546600	0.628333
chr20	31512370	31512570	0.470000	chr6	149560800	149561000	0.525000
chr6	14966614	14968614	0.438500	chr6	149565200	149567200	0.592500
chr8	97182200	97182400	0.395000	chr6	14957800	14958000	0.410000
chr5	150308441	150308841	0.395000	chr6	149629000	149629400	0.432500
chrX	4350305	4350505	0.255000	chr6	149646800	149647000	0.310000
chr16	78818342	78819742	0.487143	chr6	149647400	149648800	0.524286
chr3	85000025	85000425	0.427500	chr6	14967200	14967600	0.440000
chr5	148786531	148786731	0.330000	chr6	149686800	149687000	0.395000
chr12	118481417	118481617	0.425000	chr6	149699200	149699400	0.475000
chr3	191911266	191911466	0.320000	chr6	149699800	149700000	0.350000
chr2	37295444	37295644	0.410000	chr6	149711800	149712000	0.465000
chr2	168909180	168909380	0.425000	chr6	149716200	149716400	0.480000
chr15	27574630	27575230	0.493333	chr6	149717600	149718200	0.730000
chr7	66814515	66814715	0.445000	chr6	149718600	149718800	0.455000
chr6	39816931	39817131	0.445000	chr6	149724000	149724200	0.450000
chr19	13420874	13421074	0.450000	chr6	14972800	14973000	0.460000
chr7	56847313	56847913	0.418333	chr6	149728400	149729000	0.446667
chr22	20485203	20485403	0.440000	chr6	149730000	149730200	0.475000
chr2	239259088	239259288	0.435000	chr6	149746400	149746600	0.570000
chr6	84062235	84062635	0.385000	chr6	14974800	14975200	0.407500
chr5	20276585	20277385	0.521250	chr6	149749600	149750400	0.693750
chr2	112894945	112895145	0.345000	chr6	149750800	149751000	0.350000
chr12	14903833	14904033	0.425000	chr6	149751400	149751600	0.435000
chr2	136824890	136825290	0.272500	chr6	149753000	149753400	0.310000
chr6	139980562	139980762	0.415000	chr6	149754600	149754800	0.425000
chr2	57194707	57194907	0.425000	chr6	149755800	149756000	0.435000
chr16	70838625	70838825	0.395000	chr6	14975600	14975800	0.425000
chr3	178780671	178780871	0.325000	chr6	149761000	149761200	0.365000
chr5	162013457	162013657	0.305000	chr6	149761600	149761800	0.335000
chrX	149010806	149011006	0.390000	chr6	14976400	14976600	0.435000
chr4	77548476	77548676	0.355000	chr6	149767200	149767400	0.410000
chr4	77717127	77717327	0.450000	chr6	149779000	149779200	0.500000
chr10	1483430	1483630	0.400000	chr6	149780200	149780400	0.450000
chr4	55557065	55557465	0.440000	chr6	149785400	149785800	0.447500
chr5	69154769	69154969	0.375000	chr6	149795800	149796000	0.380000
chrX	124472725	124472925	0.390000	chr6	149805000	149805200	0.495000
chr5	177327732	177327932	0.465000	chr6	149820600	149820800	0.485000
chr17	50454335	50454535	0.410000	chr6	149821600	149821800	0.455000
chr4	180061190	180061390	0.390000	chr6	14982200	14982400	0.405000
chrY	1491196	1491396	0.415000	chr6	149834600	149834800	0.420000
chr5	17951288	17951488	0.505000	chr6	149840600	149840800	0.550000
chr12	72614970	72615170	0.400000	chr6	149847600	149847800	0.450000
chr2	49386881	49387481	0.403333	chr6	149851800	149852400	0.445000
chr1	120437210	120437410	0.520000	chr6	149854600	149854800	0.530000
chr21	44806387	44806587	0.455000	chr6	149863200	149863400	0.625000
chr2	72000760	72001360	0.401667	chr6	149864000	149864600	0.760000
chr10	95174905	95175105	0.385000	chr6	149865000	149865200	0.390000
chr16	24408754	24408954	0.460000	chr6	149867400	149867600	0.475000
chr1	22003170	22004570	0.466429	chr6	149868200	149869600	0.475000
chr4	169788115	169788315	0.425000	chr6	14987200	14987400	0.495000
chr6	139121608	139121808	0.425000	chr6	149887400	149887600	0.505000
chr5	62814109	62814309	0.450000	chr6	149896000	149896200	0.480000
chr10	98522439	98522639	0.495000	chr6	149898400	149898600	0.565000
chr6	126783215	126783415	0.330000	chr6	149917400	149917600	0.455000
chr1	38328328	38328528	0.510000	chr6	149923200	149923400	0.515000
chr2	143796949	143797149	0.410000	chr6	149925400	149925600	0.535000
chr15	72967656	72967856	0.445000	chr6	149926200	149926400	0.615000
chr13	77090115	77090315	0.375000	chr6	149934200	149934400	0.385000
chr17	48024603	48024803	0.565000	chr6	149938000	149938200	0.590000
chr20	54028160	54028760	0.535000	chr6	149938600	149939200	0.613333
chr4	146132536	146132736	0.485000	chr6	149940400	149940600	0.510000
chr13	109733964	109734164	0.560000	chr6	149941800	149942000	0.635000
chr7	151158085	151158285	0.430000	chr6	149953400	149953600	0.460000
chr8	12923902	12924102	0.435000	chr6	149954000	149954200	0.600000
chr4	188696902	188697102	0.475000	chr6	149960000	149960200	0.515000
chr4	65486907	65487107	0.485000	chr6	149961800	149962000	0.495000
chr9	124142263	124143063	0.451250	chr6	149963200	149964000	0.571250
chr8	1668285	1668485	0.590000	chr6	149964400	149964600	0.650000
chr17	23774584	23774984	0.410000	chr6	149965200	149965600	0.632500
chr6	56410758	56411158	0.487500	chr6	149968000	149968400	0.525000
chr17	62955079	62955279	0.360000	chr6	149975000	149975200	0.500000
chr5	159720202	159720402	0.410000	chr6	149989600	149989800	0.550000
chr7	152113962	152114162	0.530000	chr6	149991000	149991200	0.620000
chr19	52277483	52278483	0.482000	chr6	150004400	150005400	0.652000
chr2	183352534	183352734	0.400000	chr6	150007200	150007400	0.455000
chr19	52076529	52076729	0.435000	chr6	150008600	150008800	0.640000
chr6	89243033	89243233	0.425000	chr6	150013000	150013200	0.450000
chr5	61228590	61228790	0.480000	chr6	150015200	150015400	0.590000
chr2	126091957	126092157	0.445000	chr6	150015800	150016000	0.460000
chr16	60495189	60495389	0.270000	chr6	150017000	150017200	0.470000
chr14	70518802	70519202	0.447500	chr6	150025400	150025800	0.545000
chr5	7512184	7512384	0.370000	chr6	150029800	150030000	0.460000
chr4	184090375	184090575	0.455000	chr6	150033200	150033400	0.500000
chr2	36759833	36760433	0.431667	chr6	150038400	150039000	0.506667
chr14	36876184	36876384	0.455000	chr6	150060000	150060200	0.590000
chrX	48431524	48431724	0.410000	chr6	150068400	150068600	0.490000
chr8	129430480	129430680	0.525000	chr6	150069200	150069400	0.750000
chr11	114448673	114448873	0.380000	chr6	150071200	150071400	0.440000
chr6	31600863	31601263	0.477500	chr6	150072200	150072600	0.600000
chr22	47184199	47184399	0.345000	chr6	150076600	150076800	0.415000
chr5	28418624	28419024	0.397500	chr6	150078800	150079200	0.435000
chr11	26367530	26367930	0.422500	chr6	150079600	150080000	0.522500
chr3	50665932	50666132	0.530000	chr6	150080800	150081000	0.560000
chr1	222408446	222408646	0.400000	chr6	150081800	150082000	0.480000
chr1	16869241	16869441	0.490000	chr6	150084000	150084200	0.505000
chr2	154139621	154139821	0.380000	chr6	15009600	15009800	0.430000
chr1	57697851	57698051	0.435000	chr6	150100000	150100200	0.445000
chr9	34823436	34823636	0.515000	chr6	150119400	150119600	0.520000
chr3	48252188	48252988	0.457500	chr6	150142400	150143200	0.691250
chr1	163173601	163174001	0.430000	chr6	150143800	150144200	0.575000
chr2	122443534	122444134	0.330000	chr6	150145800	150146400	0.388333
chr19	27706999	27707199	0.405000	chr6	150149600	150149800	0.440000
chr3	58132152	58132552	0.495000	chr6	150151200	150151600	0.500000
chr22	40469614	40469814	0.355000	chr6	150153200	150153400	0.360000
chr4	148426205	148426405	0.430000	chr6	150154200	150154400	0.485000
chr21	20009253	20009453	0.335000	chr6	150157200	150157400	0.425000
chr6	121866783	121867383	0.395000	chr6	150167600	150168200	0.495000
chr3	34428794	34428994	0.370000	chr6	150168600	150168800	0.390000
chr14	89454048	89454248	0.515000	chr6	15017400	15017600	0.575000
chr14	73021677	73021877	0.305000	chr6	150183200	150183400	0.325000
chr10	80590458	80590858	0.400000	chr6	15018400	15018800	0.442500
chr7	74963130	74963330	0.565000	chr6	150186600	150186800	0.570000
chr22	16813198	16813598	0.405000	chr6	150196000	150196400	0.450000
chrX	113141366	113141566	0.475000	chr6	150200400	150200600	0.555000
chr3	5387874	5388074	0.370000	chr6	15020200	15020400	0.435000
chr7	18685157	18685357	0.430000	chr6	150204800	150205000	0.565000
chr20	47591844	47592244	0.412500	chr6	15023400	15023800	0.475000
chr22	44590020	44590220	0.570000	chr6	150238400	150238600	0.615000
chr15	24311776	24311976	0.490000	chr6	150240400	150240600	0.495000
chr10	122687043	122687243	0.475000	chr6	150251000	150251200	0.520000
chr1	150308611	150309011	0.432500	chr6	150253000	150253400	0.487500
chr8	83812851	83813051	0.370000	chr6	150264000	150264200	0.630000
chr14	54458564	54458764	0.445000	chr6	150267800	150268000	0.490000
chr19	53842170	53842570	0.455000	chr6	150269800	150270200	0.540000
chr6	3425989	3426589	0.371667	chr6	150271600	150272200	0.433333
chr21	35102537	35102937	0.367500	chr6	150272800	150273200	0.417500
chr5	131573104	131573304	0.545000	chr6	150274000	150274200	0.560000
chr12	92134444	92135644	0.390000	chr6	150276200	150277400	0.452500
chr11	101892490	101892690	0.390000	chr6	150277800	150278000	0.470000
chr6	170689755	170689955	0.475000	chr6	150297400	150297600	0.500000
chr12	95781894	95783094	0.428333	chr6	150310600	150311800	0.462500
chr21	31980071	31980271	0.470000	chr6	150317800	150318000	0.480000
chr2	218655741	218656141	0.480000	chr6	150320400	150320800	0.502500
chr3	75123084	75123284	0.380000	chr6	150323200	150323400	0.465000
chr5	119789821	119790021	0.385000	chr6	150324200	150324400	0.535000
chr8	88382386	88382586	0.545000	chr6	150325000	150325200	0.570000
chr3	48337548	48337748	0.500000	chr6	150327600	150327800	0.565000
chr19	24422138	24422338	0.415000	chr6	15033200	15033400	0.500000
chr11	91595183	91595383	0.370000	chr6	150343600	150343800	0.380000
chr9	21473910	21474110	0.425000	chr6	150352400	150352600	0.450000
chr15	92222866	92223066	0.500000	chr6	150363800	150364000	0.520000
chr4	12982949	12983349	0.435000	chr6	15036800	15037200	0.545000
chr4	95958061	95958261	0.340000	chr6	150377600	150377800	0.390000
chr15	71173985	71174185	0.395000	chr6	150395600	150395800	0.475000
chr5	159552418	159552618	0.435000	chr6	150413800	150414000	0.510000
chr2	210261956	210262156	0.415000	chr6	150417800	150418000	0.440000
chr2	216314407	216315007	0.435000	chr6	150418800	150419400	0.525000
chr10	53388312	53388712	0.382500	chr6	15043000	15043400	0.415000
chr2	118996598	118996998	0.395000	chr6	150491400	150491800	0.407500
chr16	67931366	67931566	0.545000	chr6	150492600	150492800	0.595000
chr18	57345590	57345790	0.390000	chr6	150521000	150521200	0.440000
chrX	7380515	7380915	0.422500	chr6	150560000	150560400	0.475000
chr2	142074180	142074380	0.485000	chr6	150573000	150573200	0.555000
chr1	144976550	144976750	0.410000	chr6	150574600	150574800	0.505000
chr3	43916534	43916934	0.367500	chr6	15058600	15059000	0.392500
chr1	37777401	37777601	0.455000	chr6	150599200	150599400	0.460000
chr4	37760053	37760253	0.505000	chr6	150599800	150600000	0.815000
chr2	119759190	119759790	0.570000	chr6	150600400	150601000	0.658333
chrX	42657825	42658025	0.365000	chr6	150612000	150612200	0.445000
chr9	96585282	96585682	0.410000	chr6	15061200	15061600	0.482500
chr22	46034955	46035155	0.360000	chr6	150623000	150623200	0.385000
chr4	92189022	92189622	0.395000	chr6	15062400	15063000	0.441667
chr18	4952552	4952752	0.460000	chr6	150631600	150631800	0.520000
chrX	23488277	23488477	0.340000	chr6	150632800	150633000	0.345000
chr7	63657617	63657817	0.465000	chr6	150633600	150633800	0.510000
chr13	22498098	22498498	0.465000	chr6	15063400	15063800	0.525000
chr2	18901704	18901904	0.360000	chr6	150636200	150636400	0.365000
chr7	84144958	84145558	0.325000	chr6	150641000	150641600	0.350000
chr8	76370842	76371042	0.280000	chr6	150652200	150652400	0.365000
chr1	20326074	20326874	0.463750	chr6	15066600	15067400	0.500000
chr1	214080888	214081088	0.335000	chr6	150683400	150683600	0.575000
chr7	5568644	5568844	0.530000	chr6	150686000	150686200	0.555000
chr12	45020256	45020656	0.345000	chr6	150690200	150690600	0.417500
chr9	44543586	44543986	0.370000	chr6	150691400	150691800	0.377500
chr2	185136450	185136650	0.355000	chr6	150698600	150698800	0.400000
chr9	23527278	23527478	0.455000	chr6	150702800	150703000	0.515000
chr9	98487264	98487464	0.510000	chr6	150703400	150703600	0.520000
chr11	123349709	123349909	0.405000	chr6	150720800	150721000	0.440000
chr6	118208855	118209055	0.470000	chr6	15075800	15076000	0.485000
chr12	83254495	83254695	0.310000	chr6	150765600	150765800	0.375000
chr1	166394921	166395121	0.410000	chr6	15079400	15079600	0.440000
chr1	110933922	110934122	0.515000	chr6	15080400	15080600	0.530000
chr8	28887833	28889033	0.426667	chr6	15081000	15082200	0.461667
chr6	103649843	103650043	0.335000	chr6	150815200	150815400	0.370000
chr6	34064824	34065024	0.535000	chr6	150817800	150818000	0.560000
chr2	181978287	181978487	0.450000	chr6	150828200	150828400	0.520000
chr1	217552527	217552727	0.395000	chr6	150844400	150844600	0.425000
chr4	80339883	80340283	0.425000	chr6	15084600	15085000	0.435000
chr15	21433239	21433439	0.445000	chr6	150856200	150856400	0.490000
chr2	14419008	14419208	0.500000	chr6	150861800	150862000	0.530000
chr22	38665078	38665278	0.520000	chr6	150865600	150865800	0.805000
chr5	177317784	177317984	0.455000	chr6	15086600	15086800	0.520000
chr19	48288685	48289285	0.473333	chr6	150866200	150866800	0.751667
chr1	30056250	30056450	0.275000	chr6	15087200	15087400	0.430000
chr8	139249642	139249842	0.430000	chr6	150882200	150882400	0.475000
chr3	193404541	193405341	0.427500	chr6	15088400	15089200	0.433750
chr4	28563386	28563586	0.330000	chr6	150892000	150892200	0.445000
chr15	40905356	40905556	0.515000	chr6	150895000	150895200	0.575000
chr1	209457951	209458351	0.445000	chr6	150896000	150896400	0.455000
chr9	85796422	85797022	0.418333	chr6	15089800	15090400	0.535000
chr14	28847278	28847478	0.395000	chr6	150900200	150900400	0.445000
chr5	158636955	158637155	0.460000	chr6	150912000	150912200	0.490000
chr10	129030382	129030782	0.437500	chr6	15091400	15091800	0.465000
chr22	42031215	42031415	0.450000	chr6	150922200	150922400	0.500000
chr20	18836304	18836504	0.410000	chr6	150927200	150927400	0.415000
chr19	19247455	19247655	0.535000	chr6	150929000	150929200	0.555000
chr18	211380	211980	0.366667	chr6	150935200	150935800	0.396667
chr1	12646267	12646467	0.430000	chr6	15097200	15097400	0.495000
chr13	48688422	48688622	0.455000	chr6	150987600	150987800	0.475000
chr20	22592372	22592572	0.375000	chr6	151004600	151004800	0.435000
chr3	95115933	95116133	0.250000	chr6	151005800	151006000	0.325000
chr4	82089880	82090080	0.435000	chr6	151006400	151006600	0.485000
chrX	134935686	134935886	0.380000	chr6	151008600	151008800	0.440000
chr4	10243389	10243589	0.485000	chr6	151014400	151014600	0.490000
chrX	74684166	74684366	0.525000	chr6	15102400	15102600	0.530000
chr1	55485381	55485581	0.425000	chr6	151030000	151030200	0.385000
chr9	70847262	70847462	0.285000	chr6	151037400	151037600	0.505000
chr16	70211090	70211290	0.420000	chr6	151041000	151041200	0.580000
chr6	51827248	51827448	0.360000	chr6	151059600	151059800	0.475000
chr12	104994184	104994784	0.408333	chr6	15107000	15107600	0.490000
chr1	134079455	134079655	0.000000	chr6	151088200	151088400	0.445000
chr9	44574514	44574714	0.345000	chr6	151100400	151100600	0.430000
chrX	76088143	76088343	0.325000	chr6	151118600	151118800	0.460000
chr13	85625357	85625957	0.368333	chr6	15113800	15114400	0.466667
chr4	181224603	181224803	0.385000	chr6	151180400	151180600	0.495000
chr5	3175184	3175384	0.400000	chr6	151181800	151182000	0.455000
chr4	148724725	148725325	0.455000	chr6	151229200	151229800	0.458333
chr2	111568102	111568302	0.335000	chr6	151233800	151234000	0.450000
chr22	22826352	22826552	0.455000	chr6	151236800	151237000	0.465000
chr1	154864090	154864290	0.570000	chr6	151240200	151240400	0.635000
chr1	157511145	157511345	0.455000	chr6	151241000	151241200	0.720000
chr6	133235820	133236020	0.450000	chr6	151286400	151286600	0.465000
chr4	137054765	137054965	0.375000	chr6	151289400	151289600	0.400000
chr17	70728422	70728622	0.315000	chr6	151293000	151293200	0.340000
chr8	80053205	80053405	0.445000	chr6	151311400	151311600	0.505000
chr7	152722284	152722684	0.545000	chr6	151324200	151324600	0.557500
chr9	93730045	93730245	0.475000	chr6	151325400	151325600	0.665000
chr11	52404001	52404201	0.400000	chr6	15133400	15133600	0.485000
chr2	53595646	53595846	0.255000	chr6	151335000	151335200	0.365000
chrX	18730443	18731443	0.374000	chr6	151373400	151374400	0.408000
chr6	37339627	37339827	0.430000	chr6	151375000	151375200	0.475000
chr13	94724894	94725094	0.330000	chr6	151376600	151376800	0.400000
chr4	170944790	170945390	0.370000	chr6	151380200	151380800	0.516667
chr3	123837365	123837565	0.225000	chr6	151385200	151385400	0.345000
chr4	112070427	112071027	0.381667	chr6	151388400	151389000	0.405000
chr11	75278157	75279957	0.538889	chr6	151389400	151391200	0.673889
chr12	125518426	125518826	0.462500	chr6	151391600	151392000	0.655000
chr5	43900040	43900240	0.360000	chr6	151406200	151406400	0.415000
chr1	124398689	124398889	0.390000	chr6	151413000	151413200	0.470000
chr8	42880054	42880254	0.435000	chr6	151413800	151414000	0.440000
chr2	114586174	114586374	0.440000	chr6	151431000	151431200	0.490000
chr1	78859325	78859525	0.355000	chr6	151445600	151445800	0.395000
chr3	194773734	194774134	0.465000	chr6	151450800	151451200	0.480000
chr7	121771780	121772380	0.378333	chr6	151452000	151452600	0.611667
chr11	13245682	13245882	0.460000	chr6	151455800	151456000	0.515000
chr10	91881553	91881953	0.470000	chr6	151475600	151476000	0.485000
chr9	24020234	24021034	0.312500	chr6	151481800	151482600	0.335000
chr11	75031237	75031437	0.495000	chr6	151494000	151494200	0.765000
chr3	139908882	139909082	0.415000	chr6	151494600	151494800	0.510000
chr14	28960768	28960968	0.345000	chr6	151498400	151498600	0.360000
chr12	35936137	35936337	0.365000	chr6	151499600	151499800	0.365000
chr19	54519012	54519412	0.437500	chr6	15150200	15150600	0.440000
chr18	34502219	34502419	0.255000	chr6	151502600	151502800	0.335000
chr3	158497868	158498268	0.365000	chr6	15151200	15151600	0.392500
chr4	23838547	23838747	0.345000	chr6	151512600	151512800	0.425000
chrX	17937927	17938127	0.425000	chr6	151514200	151514400	0.520000
chr1	237202902	237203102	0.475000	chr6	151524200	151524400	0.495000
chr5	118282456	118282656	0.685000	chr6	1515400	1515600	0.690000
chr18	28032903	28033103	0.370000	chr6	151551200	151551400	0.350000
chr10	61206279	61206479	0.325000	chr6	151553800	151554000	0.395000
chr5	161272647	161272847	0.505000	chr6	15160000	15160200	0.520000
chrX	13950282	13950482	0.440000	chr6	151648200	151648400	0.580000
chr1	115355555	115355755	0.425000	chr6	151662000	151662200	0.520000
chr6	110771459	110771659	0.485000	chr6	151675800	151676000	0.520000
chr6	161156235	161156435	0.505000	chr6	151681800	151682000	0.530000
chr4	169638221	169639221	0.383000	chr6	151690400	151691400	0.393000
chr6	37463973	37464173	0.345000	chr6	151702200	151702400	0.355000
chr3	173692821	173693021	0.420000	chr6	151706600	151706800	0.490000
chr18	79445967	79446167	0.430000	chr6	151723200	151723400	0.450000
chr1	177943392	177943992	0.486667	chr6	151764000	151764600	0.500000
chr2	126747423	126747623	0.350000	chr6	151765600	151765800	0.405000
chr4	486023	486223	0.430000	chr6	151807200	151807400	0.515000
chr3	117705630	117705830	0.300000	chr6	151811200	151811400	0.315000
chr5	27129621	27129821	0.315000	chr6	151815000	151815200	0.345000
chr10	78097468	78097668	0.400000	chr6	151822600	151822800	0.410000
chr18	27381058	27381258	0.385000	chr6	151847200	151847400	0.480000
chr10	97404250	97404450	0.360000	chr6	15189600	15189800	0.835000
chr4	13830929	13831129	0.425000	chr6	151898600	151898800	0.455000
chr4	48896264	48896464	0.455000	chr6	15193600	15193800	0.460000
chr3	142560743	142560943	0.445000	chr6	15194600	15194800	0.450000
chr8	136292544	136292944	0.387500	chr6	151948400	151948800	0.505000
chr15	54150465	54150665	0.425000	chr6	151958400	151958600	0.435000
chr11	93079026	93079226	0.430000	chr6	151962600	151962800	0.440000
chr17	30095111	30095311	0.495000	chr6	15206400	15206600	0.500000
chr10	104646886	104647486	0.431667	chr6	152091800	152092400	0.481667
chr16	67681251	67681651	0.457500	chr6	152095200	152095600	0.467500
chr11	34220438	34220638	0.530000	chr6	152100200	152100400	0.545000
chr7	142393281	142393481	0.395000	chr6	15210800	15211000	0.485000
chr18	17549774	17549974	0.385000	chr6	15211400	15211600	0.440000
chr18	18421845	18422045	0.385000	chr6	152124600	152124800	0.335000
chr1	27698762	27698962	0.475000	chr6	152152000	152152200	0.550000
chr4	118955220	118955420	0.420000	chr6	152171200	152171400	0.445000
chrX	27849699	27850299	0.315000	chr6	152185000	152185600	0.371667
chr3	158632210	158632810	0.390000	chr6	152186000	152186600	0.423333
chr18	23122835	23123035	0.520000	chr6	15219600	15219800	0.525000
chrX	23061677	23061877	0.460000	chr6	152206600	152206800	0.530000
chr16	17478638	17478838	0.425000	chr6	15222000	15222200	0.545000
chr5	110271186	110271386	0.415000	chr6	15223200	15223400	0.455000
chr9	96811977	96812577	0.385000	chr6	152232800	152233400	0.403333
chr7	69994464	69994664	0.310000	chr6	152234000	152234200	0.430000
chr5	146799509	146799709	0.430000	chr6	152299400	152299600	0.465000
chr17	19880649	19881249	0.495000	chr6	152302000	152302600	0.516667
chr14	56552144	56552344	0.440000	chr6	152309800	152310000	0.605000
chr8	35330788	35330988	0.415000	chr6	152310400	152310600	0.420000
chr9	132467263	132467663	0.417500	chr6	152316000	152316400	0.427500
chr20	58766807	58767007	0.425000	chr6	152329800	152330000	0.510000
chr20	31072712	31072912	0.390000	chr6	152338600	152338800	0.460000
chr16	46388143	46388343	0.340000	chr6	152356800	152357000	0.420000
chr16	11826606	11826806	0.485000	chr6	1524000	1524200	0.745000
chr5	45198917	45199117	0.330000	chr6	152432800	152433000	0.405000
chr7	47519763	47520963	0.512500	chr6	15244800	15246000	0.700833
chr3	20315303	20315903	0.381667	chr6	15246400	15247000	0.396667
chr22	23414548	23416148	0.575000	chr6	15247800	15249400	0.668750
chr7	108124271	108124471	0.250000	chr6	15250400	15250600	0.390000
chr7	99259098	99259298	0.445000	chr6	15251400	15251600	0.520000
chr12	44356072	44356272	0.355000	chr6	15252400	15252600	0.395000
chr10	125604941	125605141	0.445000	chr6	15254400	15254600	0.455000
chr5	54404104	54404304	0.310000	chr6	152552600	152552800	0.425000
chr6	162729940	162730140	0.345000	chr6	152566200	152566400	0.435000
chr18	36984900	36985100	0.365000	chr6	152575600	152575800	0.370000
chr6	160099736	160099936	0.415000	chr6	152587600	152587800	0.430000
chr9	4659804	4660004	0.405000	chr6	15259400	15259600	0.475000
chr21	16564358	16564558	0.420000	chr6	152625200	152625400	0.445000
chr16	6533969	6534169	0.325000	chr6	152632200	152632400	0.330000
chr4	52441297	52441497	0.455000	chr6	152634800	152635000	0.485000
chr18	77055922	77056922	0.557000	chr6	152636000	152637000	0.618000
chr6	133151373	133151973	0.390000	chr6	15263800	15264400	0.465000
chrY	8292677	8292877	0.365000	chr6	152643000	152643200	0.465000
chr5	113241375	113241975	0.415000	chr6	15265200	15265800	0.473333
chr8	5159745	5160745	0.412000	chr6	15266400	15267400	0.449000
chr3	151490315	151490515	0.310000	chr6	152670000	152670200	0.350000
chr16	1514949	1515149	0.345000	chr6	152685200	152685400	0.445000
chr14	33978687	33978887	0.430000	chr6	15269200	15269400	0.450000
chr11	3601795	3601995	0.395000	chr6	152695400	152695600	0.455000
chr3	136073388	136073588	0.290000	chr6	152697800	152698000	0.330000
chr2	115376897	115377497	0.383333	chr6	152701200	152701800	0.426667
chr6	19538770	19538970	0.530000	chr6	1527200	1527400	0.590000
chr15	34263420	34263820	0.300000	chr6	152736800	152737200	0.330000
chrX	110549634	110549834	0.405000	chr6	15274800	15275000	0.460000
chr18	80124632	80124832	0.445000	chr6	152750800	152751000	0.515000
chr2	159377863	159378063	0.250000	chr6	15280200	15280400	0.320000
chrX	57200932	57201132	0.280000	chr6	15281600	15281800	0.385000
chr4	73189732	73189932	0.330000	chr6	152864000	152864200	0.385000
chr8	112874049	112875449	0.366429	chr6	152874400	152875800	0.397143
chr8	77262556	77262756	0.260000	chr6	152876400	152876600	0.290000
chrX	145954456	145954656	0.340000	chr6	15287800	15288000	0.450000
chr3	22143209	22143609	0.447500	chr6	15288800	15289200	0.515000
chr5	21797270	21797670	0.375000	chr6	152897800	152898200	0.490000
chr18	29115087	29115287	0.270000	chr6	152909400	152909600	0.340000
chr3	164490823	164491023	0.365000	chr6	152927200	152927400	0.430000
chr4	140416740	140416940	0.395000	chr6	152948200	152948400	0.435000
chr18	5759614	5759814	0.400000	chr6	152954600	152954800	0.415000
chr9	126780299	126780499	0.425000	chr6	15296800	15297000	0.460000
chr6	155154242	155154442	0.445000	chr6	152969800	152970000	0.455000
chr12	129738731	129738931	0.395000	chr6	152975400	152975600	0.400000
chr2	189415873	189416073	0.415000	chr6	152977600	152977800	0.350000
chrX	152453001	152453201	0.355000	chr6	152979400	152979600	0.370000
chr5	40180803	40181403	0.360000	chr6	15298000	15298600	0.411667
chr20	29220184	29221384	0.392500	chr6	152980200	152981400	0.356667
chr3	49578959	49579759	0.456250	chr6	152983000	152983800	0.646250
chr2	5225108	5226108	0.426000	chr6	152984200	152985200	0.427000
chr7	157012401	157012601	0.435000	chr6	152988200	152988400	0.465000
chr8	56264675	56264875	0.405000	chr6	152993600	152993800	0.425000
chr1	94765595	94765795	0.500000	chr6	15299600	15299800	0.565000
chr6	138093260	138093860	0.303333	chr6	153000000	153000600	0.345000
chr7	8559271	8559471	0.310000	chr6	153001200	153001400	0.380000
chrX	71780034	71781034	0.433000	chr6	153002000	153003000	0.584000
chr2	147355199	147355399	0.365000	chr6	153003400	153003600	0.460000
chr2	133680735	133680935	0.415000	chr6	15300800	15301000	0.430000
chr13	66693957	66694157	0.380000	chr6	153024600	153024800	0.415000
chr9	43340536	43340736	0.380000	chr6	15303200	15303400	0.475000
chr2	38472110	38473110	0.468000	chr6	15304000	15305000	0.480000
chr14	59420529	59420729	0.395000	chr6	15305400	15305600	0.410000
chr2	192611782	192611982	0.365000	chr6	153058400	153058600	0.385000
chr9	103695048	103695248	0.240000	chr6	153074000	153074200	0.350000
chr12	73777061	73777261	0.365000	chr6	15308400	15308600	0.375000
chr14	83356091	83356291	0.415000	chr6	153092800	153093000	0.445000
chrX	20353272	20353672	0.435000	chr6	153101400	153101800	0.457500
chr7	139313175	139313375	0.270000	chr6	153118600	153118800	0.335000
chr15	91270176	91270576	0.385000	chr6	153123800	153124200	0.402500
chr8	56877813	56878013	0.225000	chr6	153125000	153125200	0.350000
chrX	61512059	61512259	0.420000	chr6	15312600	15312800	0.435000
chr12	128113938	128114138	0.495000	chr6	153130000	153130200	0.690000
chr22	30511804	30512404	0.485000	chr6	153131000	153131600	0.731667
chr1	16254688	16254888	0.510000	chr6	15313400	15313600	0.560000
chr14	39087212	39087412	0.325000	chr6	153135800	153136000	0.465000
chr12	50420862	50421062	0.380000	chr6	15314000	15314200	0.485000
chr3	71746163	71746363	0.355000	chr6	15320800	15321000	0.370000
chr12	59586513	59586713	0.355000	chr6	153210200	153210400	0.425000
chr13	49003008	49003208	0.455000	chr6	153231200	153231400	0.465000
chr11	16536723	16536923	0.530000	chr6	15323800	15324000	0.540000
chr8	103401326	103401926	0.345000	chr6	15325800	15326400	0.378333
chr9	63887818	63888018	0.215000	chr6	153267400	153267600	0.365000
chr10	103239978	103240178	0.475000	chr6	15327400	15327600	0.530000
chr2	165388509	165388909	0.407500	chr6	15329400	15329800	0.422500
chr9	97425319	97425519	0.365000	chr6	15330600	15330800	0.325000
chr5	79542645	79542845	0.430000	chr6	15331200	15331400	0.465000
chr17	19807653	19807853	0.420000	chr6	153312800	153313000	0.430000
chr8	7560508	7561508	0.496000	chr6	15337000	15338000	0.500000
chr12	393141	393341	0.500000	chr6	15338600	15338800	0.545000
chrX	61948074	61948274	0.395000	chr6	15340800	15341000	0.435000
chr14	57177232	57177432	0.390000	chr6	15341400	15341600	0.455000
chrX	131094149	131095149	0.349000	chr6	15343000	15344000	0.419000
chr4	113391006	113391206	0.350000	chr6	153475200	153475400	0.485000
chr15	53287862	53288262	0.390000	chr6	153503800	153504200	0.457500
chr5	155150393	155150593	0.420000	chr6	153512200	153512400	0.425000
chr3	131493104	131493304	0.450000	chr6	15351800	15352000	0.470000
chr12	110534880	110535680	0.333750	chr6	15352400	15353200	0.428750
chr5	14397656	14397856	0.410000	chr6	1535400	1535600	0.550000
chr22	27838104	27838304	0.460000	chr6	15358800	15359000	0.465000
chr4	174221969	174222169	0.505000	chr6	15364200	15364400	0.510000
chr2	25123238	25123438	0.490000	chr6	15365400	15365600	0.510000
chrX	147977902	147978102	0.335000	chr6	153669200	153669400	0.355000
chr7	81673404	81673804	0.327500	chr6	15368200	15368600	0.367500
chr2	34516261	34516461	0.365000	chr6	15369000	15369200	0.400000
chr22	29623419	29623619	0.460000	chr6	15369800	15370000	0.525000
chr5	43881620	43882020	0.412500	chr6	15377000	15377400	0.432500
chr2	125455000	125455200	0.395000	chr6	15379000	15379200	0.400000
chr1	54243822	54244022	0.485000	chr6	15386200	15386400	0.490000
chr1	186268440	186268840	0.437500	chr6	15390200	15390600	0.527500
chr1	138203392	138203592	0.000000	chr6	153948000	153948200	0.470000
chrX	107101794	107101994	0.375000	chr6	153966000	153966200	0.340000
chr3	28549208	28549608	0.285000	chr6	15398600	15399000	0.412500
chr15	28658696	28659096	0.442500	chr6	15400000	15400400	0.537500
chr16	31999614	31999814	0.565000	chr6	15400800	15401000	0.570000
chr14	45476265	45476465	0.350000	chr6	154013000	154013200	0.375000
chr1	243605118	243605318	0.470000	chr6	154039400	154039600	0.620000
chr9	25756911	25757111	0.440000	chr6	15404000	15404200	0.505000
chr12	58884076	58884276	0.360000	chr6	15404600	15404800	0.400000
chr3	2936533	2936933	0.440000	chr6	15409200	15409600	0.455000
chr5	45891660	45891860	0.325000	chr6	15411000	15411200	0.355000
chr12	66156211	66156411	0.410000	chr6	154126200	154126400	0.370000
chr1	112172857	112173257	0.400000	chr6	15413600	15414000	0.427500
chr7	24703858	24704258	0.440000	chr6	154138800	154139200	0.482500
chrX	132851742	132851942	0.435000	chr6	154140000	154140200	0.445000
chr7	15261529	15261729	0.355000	chr6	15415000	15415200	0.465000
chr8	1446597	1446797	0.335000	chr6	154154400	154154600	0.305000
chr2	80129875	80130075	0.410000	chr6	154156200	154156400	0.515000
chr1	67187637	67187837	0.405000	chr6	154157200	154157400	0.500000
chr22	14384201	14384401	0.385000	chr6	154161800	154162000	0.430000
chr5	174122251	174122451	0.410000	chr6	154164400	154164600	0.505000
chr19	11191761	11191961	0.485000	chr6	154165600	154165800	0.495000
chr9	70443522	70443722	0.515000	chr6	154169600	154169800	0.530000
chr10	41530157	41530357	0.370000	chr6	154172600	154172800	0.535000
chr3	93368922	93369122	0.375000	chr6	15417800	15418000	0.395000
chr14	11886529	11886729	0.000000	chr6	15421200	15421400	0.400000
chr5	89174359	89174759	0.350000	chr6	154218800	154219200	0.380000
chr5	88842237	88842437	0.295000	chr6	154224000	154224200	0.315000
chr5	143985525	143985725	0.465000	chr6	15422400	15422600	0.520000
chr1	115250404	115250604	0.310000	chr6	154229800	154230000	0.395000
chr21	26458193	26458393	0.410000	chr6	154231000	154231200	0.425000
chr17	59998993	59999193	0.260000	chr6	154232200	154232400	0.390000
chr11	43420080	43420280	0.365000	chr6	154234200	154234400	0.425000
chrX	138093947	138094147	0.325000	chr6	154241200	154241400	0.350000
chrX	147972242	147972642	0.390000	chr6	154245400	154245800	0.407500
chr12	121327659	121327859	0.385000	chr6	154247600	154247800	0.400000
chr12	56759491	56759891	0.370000	chr6	154249800	154250200	0.375000
chr20	6736649	6736849	0.400000	chr6	154252800	154253000	0.410000
chr1	89152867	89153267	0.320000	chr6	154257000	154257400	0.430000
chr3	68610031	68610231	0.400000	chr6	154258200	154258400	0.405000
chr1	13855022	13855222	0.385000	chr6	154262000	154262200	0.395000
chr21	17438971	17439171	0.365000	chr6	154263400	154263600	0.480000
chr14	24193526	24193726	0.540000	chr6	154267800	154268000	0.575000
chr7	89378344	89378544	0.340000	chr6	15427400	15427600	0.415000
chr7	30375988	30376188	0.305000	chr6	154277400	154277600	0.305000
chrY	14388395	14388595	0.395000	chr6	15428000	15428200	0.400000
chr5	166997388	166997588	0.370000	chr6	15429200	15429400	0.425000
chr9	99963529	99963729	0.390000	chr6	15429800	15430000	0.425000
chr10	51457225	51457425	0.365000	chr6	154298400	154298600	0.335000
chr12	82752500	82752700	0.415000	chr6	154302200	154302400	0.435000
chr3	35760634	35760834	0.380000	chr6	154303800	154304000	0.520000
chr8	26625893	26626093	0.430000	chr6	154306800	154307000	0.465000
chr5	174527359	174527559	0.505000	chr6	15432200	15432400	0.515000
chr11	114466756	114466956	0.435000	chr6	154344000	154344200	0.505000
chr6	88272113	88272313	0.325000	chr6	15434400	15434600	0.415000
chr1	219171209	219171409	0.330000	chr6	154353000	154353200	0.395000
chr1	121006491	121006691	0.435000	chr6	154355000	154355200	0.450000
chr15	68378516	68378716	0.420000	chr6	154356200	154356400	0.470000
chr19	51899085	51899285	0.365000	chr6	154356800	154357000	0.435000
chr4	89560968	89561168	0.430000	chr6	154359200	154359400	0.495000
chr20	39150233	39150433	0.460000	chr6	15436000	15436200	0.510000
chr15	32921010	32921210	0.395000	chr6	154367400	154367600	0.400000
chrX	25530086	25530286	0.405000	chr6	154368000	154368200	0.425000
chrX	69703953	69704153	0.375000	chr6	154370600	154370800	0.380000
chr22	12765580	12765780	0.000000	chr6	154371400	154371600	0.435000
chr6	6719412	6719612	0.460000	chr6	15439000	15439200	0.475000
chr5	130297248	130297448	0.325000	chr6	154393200	154393400	0.395000
chr18	6305898	6306098	0.445000	chr6	154400	154600	0.490000
chr5	31347181	31347381	0.435000	chr6	15440200	15440400	0.440000
chr1	176713327	176713727	0.362500	chr6	154403800	154404200	0.515000
chr5	50022671	50022871	0.415000	chr6	15441400	15441600	0.460000
chr10	13042788	13043388	0.435000	chr6	154414200	154414800	0.451667
chrX	48857305	48857505	0.420000	chr6	154423200	154423400	0.505000
chr7	89751604	89751804	0.315000	chr6	154425200	154425400	0.390000
chr6	122331169	122331369	0.340000	chr6	15443200	15443400	0.410000
chr7	88013606	88014206	0.361667	chr6	154432600	154433200	0.365000
chr3	165999069	165999269	0.455000	chr6	154433600	154433800	0.505000
chr7	61139367	61139767	0.397500	chr6	154439000	154439400	0.442500
chr11	125783878	125784278	0.402500	chr6	154444200	154444600	0.412500
chr9	17388475	17388875	0.227500	chr6	154446600	154447000	0.462500
chr2	22468476	22468676	0.420000	chr6	154448000	154448200	0.435000
chr22	28211377	28211577	0.380000	chr6	15445000	15445200	0.475000
chr8	89281426	89281626	0.425000	chr6	154450600	154450800	0.505000
chr1	244698759	244698959	0.440000	chr6	154458600	154458800	0.515000
chr3	185811283	185811483	0.415000	chr6	154462600	154462800	0.565000
chr5	102533551	102533751	0.410000	chr6	154474800	154475000	0.540000
chr4	2188004	2188204	0.490000	chr6	154478400	154478600	0.555000
chr8	144574887	144575087	0.450000	chr6	154479800	154480000	0.480000
chr11	123369322	123369722	0.397500	chr6	154481600	154482000	0.435000
chr13	58170997	58171197	0.375000	chr6	154486000	154486200	0.455000
chr19	28580671	28580871	0.440000	chr6	154489000	154489200	0.445000
chr15	85976167	85976367	0.480000	chr6	15449400	15449600	0.515000
chr1	231932000	231932200	0.455000	chr6	154494800	154495000	0.465000
chr1	200512236	200512636	0.402500	chr6	154496800	154497200	0.460000
chr16	25782885	25783085	0.385000	chr6	154498400	154498600	0.470000
chr13	66066741	66066941	0.320000	chr6	154501000	154501200	0.465000
chr10	10711229	10711429	0.365000	chr6	154501600	154501800	0.455000
chr11	88301259	88301459	0.445000	chr6	154504400	154504600	0.450000
chr7	38505372	38506372	0.397000	chr6	154508000	154509000	0.416000
chr7	143495180	143496180	0.395000	chr6	154509800	154510800	0.695000
chr2	85657786	85658186	0.485000	chr6	154511400	154511800	0.497500
chr22	14756066	14756266	0.360000	chr6	154514000	154514200	0.370000
chr13	102959807	102960007	0.340000	chr6	154520400	154520600	0.375000
chr5	110676400	110676600	0.495000	chr6	154521400	154521600	0.535000
chr12	83350430	83350630	0.370000	chr6	154537200	154537400	0.415000
chr19	52893730	52893930	0.505000	chr6	154559200	154559400	0.510000
chr4	35200430	35200630	0.500000	chr6	154565200	154565400	0.530000
chrX	129722406	129722606	0.425000	chr6	154569600	154569800	0.455000
chr11	48579873	48580273	0.410000	chr6	154572600	154573000	0.465000
chr3	165295383	165295583	0.400000	chr6	15458200	15458400	0.445000
chr12	26339727	26340127	0.415000	chr6	154592400	154592800	0.415000
chr21	36387159	36387359	0.435000	chr6	154593200	154593400	0.520000
chr15	53403809	53404009	0.445000	chr6	15460200	15460400	0.485000
chr1	228224798	228224998	0.515000	chr6	154606600	154606800	0.565000
chr4	111165313	111165713	0.367500	chr6	154610400	154610800	0.407500
chr12	63395816	63396016	0.455000	chr6	154613400	154613600	0.465000
chr4	182980168	182980568	0.442500	chr6	154615600	154616000	0.607500
chr10	90459683	90460083	0.375000	chr6	154617800	154618200	0.392500
chr16	86055895	86056295	0.427500	chr6	154626800	154627200	0.435000
chr10	17308468	17308868	0.445000	chr6	154633400	154633800	0.447500
chr22	36958473	36958673	0.505000	chr6	15464400	15464600	0.575000
chr21	24978108	24978508	0.357500	chr6	154648600	154649000	0.360000
chr10	112707927	112708127	0.375000	chr6	154650600	154650800	0.395000
chr12	96246658	96246858	0.380000	chr6	154654000	154654200	0.420000
chr4	179548342	179548542	0.385000	chr6	154661800	154662000	0.415000
chr5	80567566	80567766	0.415000	chr6	154671000	154671200	0.445000
chr17	64004523	64004923	0.497500	chr6	154674000	154674400	0.505000
chr8	17869391	17869791	0.357500	chr6	154675600	154676000	0.410000
chr2	51133488	51134088	0.378333	chr6	154683800	154684400	0.381667
chr9	27313359	27313559	0.395000	chr6	154688000	154688200	0.495000
chr16	47095417	47095617	0.350000	chr6	154705600	154705800	0.465000
chr1	129574585	129574785	0.000000	chr6	154714200	154714400	0.370000
chr19	25197892	25198092	0.390000	chr6	154717000	154717200	0.495000
chr2	6784406	6784606	0.405000	chr6	154721600	154721800	0.450000
chr1	226765439	226765839	0.475000	chr6	154731600	154732000	0.535000
chr17	16238140	16239340	0.467500	chr6	154733200	154734400	0.729167
chr6	16776122	16776322	0.340000	chr6	154735800	154736000	0.515000
chr7	42016345	42016545	0.375000	chr6	154738600	154738800	0.430000
chr1	179434803	179435003	0.400000	chr6	15474000	15474200	0.410000
chr3	35930945	35931145	0.345000	chr6	154752200	154752400	0.350000
chr5	152082746	152082946	0.340000	chr6	154754200	154754400	0.325000
chr7	123194037	123194637	0.393333	chr6	154767200	154767800	0.443333
chr15	97491382	97491582	0.370000	chr6	154786200	154786400	0.465000
chr16	84357874	84358074	0.405000	chr6	154792000	154792200	0.300000
chrX	125157767	125157967	0.325000	chr6	154805400	154805600	0.335000
chr5	68445313	68445513	0.365000	chr6	154815400	154815600	0.400000
chr6	78549967	78550167	0.360000	chr6	15482000	15482200	0.435000
chr3	116752726	116752926	0.345000	chr6	15483200	15483400	0.370000
chr1	67335816	67336016	0.340000	chr6	154843800	154844000	0.355000
chr14	26752487	26752687	0.365000	chr6	154865400	154865600	0.395000
chr5	37177838	37178038	0.365000	chr6	154895000	154895200	0.450000
chr20	28823898	28824098	0.360000	chr6	154902200	154902400	0.460000
chr15	84626887	84627087	0.485000	chr6	15491400	15491600	0.490000
chr4	108485618	108485818	0.430000	chr6	154921600	154921800	0.505000
chr12	103652561	103652761	0.410000	chr6	154928400	154928600	0.415000
chr3	81003001	81003201	0.360000	chr6	154932200	154932400	0.415000
chr1	77743776	77743976	0.460000	chr6	154951600	154951800	0.530000
chr10	117763365	117763565	0.395000	chr6	154965800	154966000	0.445000
chr6	6881871	6882071	0.475000	chr6	154974600	154974800	0.525000
chr5	60135015	60135215	0.385000	chr6	154986800	154987000	0.410000
chr10	96617952	96618152	0.535000	chr6	15498800	15499000	0.575000
chr19	14502548	14503148	0.535000	chr6	154995200	154995800	0.770000
chr4	48484481	48484681	0.500000	chr6	15502200	15502400	0.630000
chr4	44731566	44731766	0.430000	chr6	155050400	155050600	0.450000
chr2	20169638	20169838	0.510000	chr6	15505600	15505800	0.580000
chr20	39153350	39153550	0.435000	chr6	155068400	155068600	0.495000
chr7	3027426	3027626	0.495000	chr6	155078400	155078600	0.520000
chr11	130297507	130297907	0.422500	chr6	155080000	155080400	0.442500
chr3	24905854	24906054	0.365000	chr6	155085800	155086000	0.420000
chr11	53320362	53320562	0.390000	chr6	15508600	15508800	0.415000
chr4	30120268	30120468	0.395000	chr6	155093600	155093800	0.535000
chr14	20486264	20486464	0.440000	chr6	15509600	15509800	0.585000
chr9	5934280	5934480	0.415000	chr6	155108600	155108800	0.450000
chr9	30079003	30079203	0.510000	chr6	155121800	155122000	0.580000
chr6	46201838	46202038	0.420000	chr6	15512200	15512400	0.575000
chr6	131883210	131883410	0.385000	chr6	155122600	155122800	0.390000
chr7	40011379	40011979	0.338333	chr6	155143000	155143600	0.355000
chr13	100203178	100203578	0.482500	chr6	15514400	15514800	0.567500
chrY	26631107	26631507	0.340000	chr6	155151200	155151600	0.432500
chr20	13890286	13890486	0.435000	chr6	155152400	155152600	0.560000
chr6	19152987	19153587	0.406667	chr6	155154200	155154800	0.483333
chr5	102570006	102570206	0.360000	chr6	15515600	15515800	0.440000
chr17	59859725	59859925	0.320000	chr6	155171200	155171400	0.405000
chr15	39034791	39034991	0.380000	chr6	155174800	155175000	0.495000
chr20	24428531	24428731	0.275000	chr6	155177400	155177600	0.355000
chr5	82234690	82234890	0.370000	chr6	155181600	155181800	0.415000
chr2	200482800	200483000	0.550000	chr6	155196000	155196200	0.565000
chr9	118900886	118901086	0.360000	chr6	155200200	155200400	0.390000
chr15	35021389	35021789	0.410000	chr6	155221200	155221600	0.475000
chr4	49785315	49785515	0.350000	chr6	155222600	155222800	0.425000
chr8	53952941	53953341	0.425000	chr6	155224000	155224400	0.427500
chr5	95498040	95498240	0.305000	chr6	15522400	15522600	0.450000
chr9	115857014	115857214	0.355000	chr6	1552600	1552800	0.460000
chr3	17612836	17613436	0.393333	chr6	155263400	155264000	0.396667
chr10	56250299	56250899	0.386667	chr6	155268200	155268800	0.421667
chr8	34388771	34388971	0.380000	chr6	155276200	155276400	0.415000
chr6	116091890	116092090	0.495000	chr6	15531000	15531200	0.535000
chr9	86207833	86209433	0.458125	chr6	155313600	155315200	0.518125
chr18	28720585	28720785	0.380000	chr6	155315600	155315800	0.380000
chrX	3813128	3813328	0.415000	chr6	155320000	155320200	0.470000
chr1	79162158	79162358	0.350000	chr6	155327600	155327800	0.370000
chr17	2307066	2307266	0.380000	chr6	155331200	155331400	0.430000
chr20	58588500	58588900	0.390000	chr6	15535000	15535400	0.467500
chr6	151893908	151894108	0.395000	chr6	15539800	15540000	0.420000
chr3	88702842	88703042	0.370000	chr6	155418600	155418800	0.375000
chr13	23332145	23332545	0.390000	chr6	15543400	15543800	0.415000
chr8	57366284	57366484	0.450000	chr6	155437400	155437600	0.470000
chr9	62561136	62561336	0.435000	chr6	155449400	155449600	0.440000
chr4	64783533	64783933	0.365000	chr6	155454400	155454800	0.347500
chr2	151810047	151810247	0.290000	chr6	155471400	155471600	0.355000
chr11	2920761	2920961	0.520000	chr6	15551800	15552000	0.530000
chr20	35653964	35654164	0.420000	chr6	1555200	1555400	0.660000
chr14	105825523	105825723	0.390000	chr6	155529200	155529400	0.380000
chr22	35505914	35506114	0.405000	chr6	15554000	15554200	0.425000
chr7	37596464	37598064	0.414375	chr6	15554600	15556200	0.441875
chr16	34462102	34462302	0.420000	chr6	155642800	155643000	0.505000
chr3	17491239	17491439	0.395000	chr6	155643400	155643600	0.470000
chr5	41848702	41849102	0.372500	chr6	155646400	155646800	0.407500
chr8	47155640	47155840	0.395000	chr6	155658000	155658200	0.440000
chr2	217915179	217915379	0.505000	chr6	155660400	155660600	0.525000
chrX	21557586	21557786	0.315000	chr6	155685800	155686000	0.310000
chr16	4739032	4739232	0.460000	chr6	15569400	15569600	0.495000
chr9	132787261	132787461	0.380000	chr6	155737000	155737200	0.385000
chr2	50315397	50315597	0.420000	chr6	155738800	155739000	0.445000
chr10	37447649	37447849	0.450000	chr6	15575800	15576000	0.515000
chr16	25699293	25699493	0.380000	chr6	15580400	15580600	0.335000
chr2	203972284	203972484	0.485000	chr6	155830600	155830800	0.490000
chr12	27415071	27415271	0.375000	chr6	155832800	155833000	0.390000
chr7	33244427	33244627	0.345000	chr6	155847800	155848000	0.425000
chr3	26574779	26574979	0.415000	chr6	155881000	155881200	0.420000
chr8	51723000	51723200	0.375000	chr6	15594000	15594200	0.390000
chr11	42722114	42722314	0.385000	chr6	15595600	15595800	0.445000
chr18	60051333	60051733	0.300000	chr6	156013200	156013600	0.470000
chr2	218253780	218254580	0.426250	chr6	156028400	156029200	0.445000
chr16	47327488	47327688	0.370000	chr6	156031600	156031800	0.425000
chr11	22349094	22349294	0.390000	chr6	156060000	156060200	0.460000
chr4	178040295	178040495	0.365000	chr6	156075000	156075200	0.400000
chr6	161088373	161088573	0.430000	chr6	156102200	156102400	0.475000
chr10	11658192	11658592	0.455000	chr6	15612800	15613200	0.462500
chr7	89236029	89236229	0.315000	chr6	156155000	156155200	0.345000
chr12	24102362	24102562	0.340000	chr6	15615800	15616000	0.415000
chr16	13312492	13312692	0.315000	chr6	156161000	156161200	0.265000
chr8	5709736	5709936	0.435000	chr6	156163400	156163600	0.460000
chr6	34261082	34261282	0.460000	chr6	156167800	156168000	0.505000
chr4	171463516	171463716	0.390000	chr6	156182400	156182600	0.410000
chr14	29969129	29969329	0.370000	chr6	156192000	156192200	0.390000
chr4	190118170	190118370	0.400000	chr6	156197600	156197800	0.425000
chrY	25942302	25942702	0.307500	chr6	15620600	15621000	0.330000
chr12	121435734	121435934	0.515000	chr6	15621800	15622000	0.565000
chr15	30899405	30899605	0.315000	chr6	15622400	15622600	0.325000
chr14	38802779	38802979	0.330000	chr6	156231400	156231600	0.380000
chr13	36344133	36344333	0.390000	chr6	15623400	15623600	0.440000
chrY	20577383	20577583	0.405000	chr6	156256400	156256600	0.435000
chr2	57472912	57473112	0.325000	chr6	15626200	15626400	0.335000
chr5	67990362	67990562	0.370000	chr6	156279400	156279600	0.390000
chr15	47971888	47972088	0.415000	chr6	156280200	156280400	0.460000
chr7	144896261	144896461	0.320000	chr6	15628800	15629000	0.375000
chr10	40953221	40953421	0.420000	chr6	156311400	156311600	0.470000
chr5	117900078	117900278	0.385000	chr6	156348400	156348600	0.405000
chr1	118863796	118863996	0.420000	chr6	156360000	156360200	0.565000
chr1	182785464	182785664	0.440000	chr6	156395400	156395600	0.450000
chr2	196689284	196689484	0.405000	chr6	156396400	156396600	0.410000
chr3	23268339	23268539	0.385000	chr6	156423200	156423400	0.520000
chr12	119892525	119892925	0.430000	chr6	156423800	156424200	0.505000
chr20	18082281	18082481	0.445000	chr6	15642400	15642600	0.550000
chrY	19355349	19355549	0.350000	chr6	156425400	156425600	0.420000
chr8	81509145	81509345	0.380000	chr6	156427400	156427600	0.460000
chr15	89773983	89774183	0.380000	chr6	156509000	156509200	0.450000
chr12	18992094	18992694	0.430000	chr6	156557200	156557800	0.488333
chr13	33235074	33235274	0.480000	chr6	156564400	156564600	0.550000
chrX	34079617	34079817	0.500000	chr6	15658400	15658600	0.530000
chr22	12071958	12072158	0.405000	chr6	156599000	156599200	0.505000
chr19	42544603	42544803	0.450000	chr6	156617600	156617800	0.510000
chr3	67195137	67195337	0.455000	chr6	156619000	156619200	0.550000
chr7	128843550	128843750	0.625000	chr6	15662400	15662600	0.750000
chr3	181253789	181253989	0.450000	chr6	15663000	15663200	0.680000
chr9	79539675	79539875	0.345000	chr6	156636200	156636400	0.425000
chr2	167591219	167591419	0.440000	chr6	156638000	156638200	0.495000
chr2	178056939	178057139	0.400000	chr6	156651600	156651800	0.465000
chr5	168808789	168808989	0.525000	chr6	156662000	156662200	0.625000
chr6	24326121	24326321	0.400000	chr6	156670800	156671000	0.445000
chr2	218011169	218012169	0.593000	chr6	156686600	156687600	0.621000
chr2	210022958	210023158	0.410000	chr6	156688200	156688400	0.490000
chr1	168706159	168706359	0.385000	chr6	156689800	156690000	0.465000
chr1	22845504	22845704	0.425000	chr6	156691200	156691400	0.435000
chr1	61363463	61363663	0.445000	chr6	156697400	156697600	0.450000
chr4	53127654	53127854	0.450000	chr6	156698400	156698600	0.475000
chrX	91265402	91265602	0.320000	chr6	156699200	156699400	0.395000
chr20	39674475	39674675	0.510000	chr6	156718800	156719000	0.515000
chr3	197660733	197661133	0.550000	chr6	156719800	156720200	0.640000
chr3	151149396	151149596	0.440000	chr6	15672400	15672600	0.520000
chr11	54020368	54020568	0.420000	chr6	156727800	156728000	0.445000
chr5	26315454	26315654	0.370000	chr6	156729400	156729600	0.390000
chr8	33568930	33569130	0.495000	chr6	156752800	156753000	0.595000
chr6	108823278	108823478	0.385000	chr6	15675600	15675800	0.460000
chr14	47634718	47634918	0.340000	chr6	156768200	156768400	0.405000
chr8	130440786	130441186	0.477500	chr6	156771000	156771400	0.520000
chr1	106128317	106128717	0.315000	chr6	156775000	156775400	0.395000
chr7	48100802	48101802	0.470000	chr6	156776400	156777400	0.516000
chr12	79274556	79275156	0.528333	chr6	156777800	156778400	0.723333
chr6	3350851	3352051	0.496667	chr6	156778800	156780000	0.750000
chr6	111343689	111343889	0.445000	chr6	156780400	156780600	0.460000
chr15	55842971	55843771	0.385000	chr6	156781200	156782000	0.305000
chrX	116234400	116234600	0.390000	chr6	156782800	156783000	0.320000
chr18	151793	152193	0.397500	chr6	156783600	156784000	0.407500
chr3	35548419	35548619	0.360000	chr6	156786800	156787000	0.430000
chr11	28938780	28938980	0.380000	chr6	156791400	156791600	0.425000
chr7	107694474	107694674	0.435000	chr6	156795000	156795200	0.525000
chr4	54268430	54268630	0.425000	chr6	156800	157000	0.525000
chrX	74338812	74339012	0.395000	chr6	156808400	156808600	0.425000
chr18	27979107	27979307	0.335000	chr6	156809200	156809400	0.390000
chr10	24933088	24933288	0.290000	chr6	156815200	156815400	0.315000
chr2	96031339	96031539	0.525000	chr6	156816600	156816800	0.580000
chr5	38803861	38804061	0.460000	chr6	156817200	156817400	0.485000
chr10	72763433	72763833	0.372500	chr6	156828400	156828800	0.472500
chr1	113446923	113447123	0.365000	chr6	15683600	15683800	0.435000
chr12	46642404	46642604	0.365000	chr6	156839600	156839800	0.500000
chr7	6061565	6061965	0.455000	chr6	156840200	156840600	0.487500
chr1	152467954	152468354	0.435000	chr6	156848600	156849000	0.485000
chr11	37110297	37110497	0.385000	chr6	156850000	156850200	0.465000
chr16	48128593	48128793	0.405000	chr6	156851400	156851600	0.415000
chr14	16784575	16784775	0.395000	chr6	156852200	156852400	0.515000
chr8	128085250	128085850	0.380000	chr6	156854600	156855200	0.396667
chr16	77988129	77988329	0.360000	chr6	156865400	156865600	0.405000
chr14	50072790	50072990	0.530000	chr6	156866200	156866400	0.550000
chr12	116062001	116062201	0.340000	chr6	156871000	156871200	0.380000
chr10	95355589	95355789	0.570000	chr6	156876400	156876600	0.585000
chr16	51697418	51697818	0.487500	chr6	156886400	156886800	0.500000
chr13	104090346	104090546	0.335000	chr6	156888000	156888200	0.420000
chr6	106649211	106649411	0.290000	chr6	156894600	156894800	0.375000
chr1	138232047	138232247	0.000000	chr6	15690000	15690200	0.345000
chr16	13795719	13795919	0.440000	chr6	156912600	156912800	0.495000
chr21	34300328	34300528	0.460000	chr6	15691400	15691600	0.610000
chr4	163464644	163464844	0.310000	chr6	156916400	156916600	0.315000
chr12	118679409	118679609	0.410000	chr6	156926000	156926200	0.440000
chr15	21726280	21726680	0.470000	chr6	156933200	156933600	0.485000
chr8	140066813	140067013	0.535000	chr6	156942400	156942600	0.610000
chr6	155954337	155954937	0.393333	chr6	156953200	156953800	0.416667
chr1	172668157	172668557	0.435000	chr6	156963800	156964200	0.450000
chr7	51529293	51529493	0.455000	chr6	156976200	156976400	0.510000
chr5	84082129	84082329	0.320000	chr6	156982200	156982400	0.380000
chr11	85924080	85924280	0.400000	chr6	156984400	156984600	0.445000
chr2	28745373	28745573	0.405000	chr6	15698600	15698800	0.485000
chr10	116237319	116237919	0.433333	chr6	156988200	156988800	0.468333
chr22	50764559	50764759	0.390000	chr6	156992600	156992800	0.605000
chr15	76627081	76627281	0.275000	chr6	156996400	156996600	0.365000
chr6	11135001	11135201	0.385000	chr6	157006200	157006400	0.425000
chr2	151380947	151381147	0.415000	chr6	157018000	157018200	0.435000
chr6	150812201	150815601	0.450000	chr6	157019000	157022400	0.499118
chrX	95718519	95718719	0.375000	chr6	157024000	157024200	0.395000
chr5	116318226	116318626	0.392500	chr6	157033600	157034000	0.397500
chr11	39800669	39800869	0.375000	chr6	157034600	157034800	0.360000
chr2	127781518	127781918	0.417500	chr6	157036400	157036800	0.447500
chr20	55742613	55743013	0.455000	chr6	157049200	157049600	0.485000
chr12	103457104	103457304	0.305000	chr6	157054400	157054600	0.345000
chr11	40796361	40796561	0.390000	chr6	157058600	157058800	0.565000
chr7	21036137	21036337	0.330000	chr6	157067000	157067200	0.360000
chr11	51246535	51246735	0.405000	chr6	157073800	157074000	0.460000
chr5	155515077	155515277	0.400000	chr6	157086800	157087000	0.475000
chr15	58250201	58250401	0.420000	chr6	157089400	157089600	0.470000
chr2	19998374	19998574	0.435000	chr6	157100200	157100400	0.470000
chr6	104905230	104905830	0.468333	chr6	157106200	157106800	0.471667
chr4	189305214	189305814	0.368333	chr6	157107800	157108400	0.370000
chr13	90133196	90133396	0.260000	chr6	157109000	157109200	0.430000
chr14	71989023	71989223	0.480000	chr6	157125000	157125200	0.545000
chr11	42126307	42126707	0.360000	chr6	157129200	157129600	0.420000
chr1	13280919	13281319	0.447500	chr6	157134600	157135000	0.457500
chr3	12748952	12749152	0.510000	chr6	157139400	157139600	0.620000
chr9	120707039	120707239	0.350000	chr6	157143600	157143800	0.425000
chr8	10485476	10485676	0.370000	chr6	157147000	157147200	0.400000
chr4	15956233	15956433	0.470000	chr6	157147600	157147800	0.780000
chr18	5287244	5287444	0.440000	chr6	157184400	157184600	0.585000
chr5	449906	450306	0.500000	chr6	157198400	157198800	0.515000
chr2	225014957	225015157	0.390000	chr6	157207800	157208000	0.425000
chr8	139531108	139531708	0.435000	chr6	157219000	157219600	0.603333
chr8	26595464	26595664	0.540000	chr6	157221400	157221600	0.620000
chr2	171893097	171893697	0.391667	chr6	157222600	157223200	0.566667
chr2	46883166	46883366	0.475000	chr6	157224200	157224400	0.615000
chr7	150431317	150431717	0.442500	chr6	157226800	157227200	0.485000
chr17	52185489	52185889	0.377500	chr6	157227800	157228200	0.525000
chr14	102577117	102577317	0.525000	chr6	157235600	157235800	0.625000
chr8	77083353	77083553	0.605000	chr6	157236200	157236400	0.780000
chr3	149090670	149091070	0.480000	chr6	157240600	157241000	0.620000
chr10	109468625	109469425	0.398750	chr6	157243800	157244600	0.505000
chr6	101319770	101319970	0.270000	chr6	15725800	15726000	0.440000
chr13	113303228	113303428	0.515000	chr6	157259000	157259200	0.595000
chr11	78081548	78082148	0.473333	chr6	157273400	157274000	0.570000
chr8	143513633	143514633	0.647000	chr6	157274400	157275400	0.734000
chr5	13580304	13580504	0.440000	chr6	157280200	157280400	0.500000
chr14	73627777	73627977	0.490000	chr6	157281600	157281800	0.525000
chrX	72025686	72026286	0.480000	chr6	157283400	157284000	0.555000
chr5	105113457	105114657	0.451667	chr6	157305000	157306200	0.500000
chr7	3889433	3889633	0.550000	chr6	15730600	15730800	0.590000
chr17	37074671	37074871	0.465000	chr6	157335000	157335200	0.485000
chr3	92589357	92589757	0.387500	chr6	157335800	157336200	0.470000
chr2	8233846	8234046	0.390000	chr6	15735800	15736000	0.370000
chr4	107833359	107833559	0.380000	chr6	157362000	157362200	0.390000
chr7	63017761	63017961	0.480000	chr6	15736400	15736600	0.535000
chr1	207421270	207421470	0.460000	chr6	157369600	157369800	0.495000
chr3	94787145	94787345	0.410000	chr6	157377000	157377200	0.420000
chr13	102187439	102187639	0.485000	chr6	157380000	157380200	0.625000
chr16	58279347	58280547	0.490833	chr6	157381000	157382200	0.760833
chr18	8320603	8321003	0.502500	chr6	157383600	157384000	0.517500
chr21	29788162	29788362	0.425000	chr6	157385600	157385800	0.475000
chr2	24617718	24617918	0.335000	chr6	157386600	157386800	0.460000
chr20	27532628	27532828	0.410000	chr6	157393200	157393400	0.465000
chr10	49308660	49308860	0.415000	chr6	157393800	157394000	0.480000
chr3	91666329	91666529	0.395000	chr6	157398200	157398400	0.615000
chr1	155693880	155694080	0.405000	chr6	157400	157600	0.455000
chr7	24618224	24618424	0.555000	chr6	157400800	157401000	0.560000
chr12	5380264	5380464	0.485000	chr6	157420600	157420800	0.490000
chr17	61370815	61371215	0.490000	chr6	157428000	157428400	0.510000
chr4	80853710	80853910	0.380000	chr6	157429000	157429200	0.510000
chr8	124765860	124766660	0.463750	chr6	157430400	157431200	0.475000
chr3	145942397	145942597	0.360000	chr6	157439000	157439200	0.380000
chr4	142589630	142589830	0.355000	chr6	157440200	157440400	0.385000
chrY	30811896	30812096	0.000000	chr6	157442400	157442600	0.410000
chr5	57785520	57785720	0.370000	chr6	157443000	157443200	0.475000
chr18	53585761	53586161	0.357500	chr6	15744800	15745200	0.450000
chr6	121459312	121459512	0.510000	chr6	157455200	157455400	0.535000
chr22	27025126	27025326	0.435000	chr6	157455800	157456000	0.470000
chr1	65144554	65144754	0.360000	chr6	157456400	157456600	0.485000
chrX	84869417	84869817	0.437500	chr6	157459400	157459800	0.537500
chr7	112793735	112794135	0.382500	chr6	157460800	157461200	0.502500
chr9	6932038	6932438	0.485000	chr6	157461600	157462000	0.515000
chr6	99019216	99019416	0.465000	chr6	157464800	157465000	0.615000
chr9	114506843	114507043	0.460000	chr6	157466200	157466400	0.600000
chr10	60674940	60675140	0.350000	chr6	157468400	157468600	0.435000
chr7	20345492	20345692	0.445000	chr6	157479800	157480000	0.540000
chr19	47486434	47486634	0.465000	chr6	157486800	157487000	0.555000
chr2	29911358	29911758	0.432500	chr6	157488600	157489000	0.472500
chr2	105710576	105710976	0.452500	chr6	157489600	157490000	0.535000
chr11	83908964	83909364	0.432500	chr6	157490600	157491000	0.465000
chr3	124588647	124588847	0.445000	chr6	157502400	157502600	0.450000
chr1	174962077	174962277	0.475000	chr6	157503400	157503600	0.480000
chr3	32762364	32762564	0.485000	chr6	157510400	157510600	0.580000
chr2	191162089	191162289	0.400000	chr6	157512400	157512600	0.490000
chr7	123625589	123625789	0.430000	chr6	157513200	157513400	0.470000
chr18	40094827	40096027	0.378333	chr6	157514200	157515400	0.495833
chr5	132582288	132582488	0.390000	chr6	157516400	157516600	0.490000
chr2	109096992	109097392	0.500000	chr6	157517600	157518000	0.517500
chr7	96538753	96539353	0.425000	chr6	157518400	157519000	0.536667
chr8	45727013	45728813	0.388333	chr6	157519400	157521200	0.446667
chr15	38705086	38705686	0.436667	chr6	157521600	157522200	0.445000
chr11	28398931	28399131	0.380000	chr6	157527400	157527600	0.435000
chr7	151496631	151496831	0.410000	chr6	157529400	157529600	0.465000
chr6	106907384	106907784	0.395000	chr6	157530200	157530600	0.432500
chrX	143064427	143064627	0.515000	chr6	157532000	157532200	0.685000
chr1	151350678	151350878	0.485000	chr6	157533400	157533600	0.580000
chr11	92273826	92274026	0.335000	chr6	157536000	157536200	0.360000
chr16	73328179	73328379	0.405000	chr6	157538200	157538400	0.515000
chr5	75043533	75043733	0.445000	chr6	157549000	157549200	0.610000
chr5	163289531	163289931	0.480000	chr6	157550200	157550600	0.520000
chr8	84788576	84788776	0.440000	chr6	157557600	157557800	0.465000
chrX	110943890	110944090	0.430000	chr6	157560800	157561000	0.435000
chr1	199291996	199292196	0.470000	chr6	157562000	157562200	0.510000
chr5	109792990	109793190	0.455000	chr6	157563800	157564000	0.525000
chr1	57155076	57155276	0.360000	chr6	157569600	157569800	0.335000
chr11	53930420	53930620	0.405000	chr6	157585400	157585600	0.415000
chr5	115056941	115057141	0.395000	chr6	157592600	157592800	0.680000
chr1	21499494	21499694	0.470000	chr6	157597800	157598000	0.525000
chr8	31624157	31624357	0.365000	chr6	157613000	157613200	0.420000
chr8	44890903	44891103	0.395000	chr6	157614200	157614400	0.410000
chr4	39280007	39280407	0.380000	chr6	157615400	157615800	0.440000
chr1	214327011	214327211	0.505000	chr6	157622600	157622800	0.515000
chr13	52421453	52421653	0.425000	chr6	157627000	157627200	0.450000
chrX	117493	117693	0.505000	chr6	157636000	157636200	0.590000
chrX	41408339	41408539	0.525000	chr6	157639000	157639200	0.590000
chr20	60262395	60263395	0.470000	chr6	157645200	157646200	0.541000
chr8	62468378	62468578	0.475000	chr6	157647600	157647800	0.500000
chr8	11425796	11426396	0.403333	chr6	157667200	157667800	0.406667
chr13	21779131	21779331	0.465000	chr6	157671000	157671200	0.505000
chr16	73178531	73178731	0.370000	chr6	15769600	15769800	0.465000
chr4	42968797	42968997	0.340000	chr6	15770400	15770600	0.460000
chr10	101594643	101594843	0.465000	chr6	157717400	157717600	0.580000
chr21	35348657	35348857	0.310000	chr6	157747600	157747800	0.300000
chr6	68492559	68492759	0.395000	chr6	157755000	157755200	0.500000
chr15	91929125	91929325	0.490000	chr6	157755800	157756000	0.510000
chr11	33597492	33597692	0.530000	chr6	157756800	157757000	0.560000
chr6	81818963	81819163	0.455000	chr6	157757600	157757800	0.490000
chr14	31037886	31038086	0.420000	chr6	157758600	157758800	0.520000
chr9	1437587	1437787	0.440000	chr6	157760400	157760600	0.520000
chr11	55041117	55041717	0.366667	chr6	157761000	157761600	0.425000
chr8	118224705	118224905	0.405000	chr6	157762800	157763000	0.540000
chr2	133155636	133157036	0.413571	chr6	157763400	157764800	0.467857
chr7	108388276	108388476	0.365000	chr6	157767000	157767200	0.430000
chr5	38716967	38717367	0.362500	chr6	157768400	157768800	0.420000
chr8	23545665	23545865	0.495000	chr6	157773600	157773800	0.520000
chr8	52402749	52403349	0.576667	chr6	157774200	157774800	0.585000
chr6	33828958	33829158	0.530000	chr6	157790000	157790200	0.570000
chrX	64755757	64755957	0.460000	chr6	157790600	157790800	0.530000
chr1	231175542	231175742	0.520000	chr6	157799000	157799200	0.525000
chr2	56331984	56332184	0.530000	chr6	157804800	157805000	0.555000
chr11	132017663	132018063	0.320000	chr6	157808600	157809000	0.402500
chr6	84863927	84864327	0.327500	chr6	157811400	157811800	0.365000
chr17	27083590	27083790	0.540000	chr6	157813400	157813600	0.550000
chr3	64830882	64831082	0.400000	chr6	157815000	157815200	0.425000
chr20	24203782	24204182	0.417500	chr6	157818200	157818600	0.445000
chrY	7688694	7690294	0.574375	chr6	157822800	157824400	0.713750
chr3	99094841	99095441	0.348333	chr6	157825200	157825800	0.388333
chr17	74630427	74630627	0.425000	chr6	157826400	157826600	0.440000
chr6	130598031	130598231	0.360000	chr6	157828800	157829000	0.430000
chr1	107737861	107738061	0.385000	chr6	157830600	157830800	0.400000
chr13	22776352	22776952	0.438333	chr6	157831400	157832000	0.451667
chr16	62932005	62932205	0.300000	chr6	157832800	157833000	0.415000
chr12	51872761	51872961	0.410000	chr6	157833600	157833800	0.415000
chr17	69231086	69231286	0.440000	chr6	157834200	157834400	0.505000
chr5	44345857	44346457	0.365000	chr6	157838400	157839000	0.378333
chr5	174183592	174184192	0.475000	chr6	157839800	157840400	0.525000
chr11	14174665	14174865	0.265000	chr6	157840800	157841000	0.415000
chr8	117712701	117712901	0.400000	chr6	157841600	157841800	0.485000
chrX	29861751	29862151	0.400000	chr6	157842200	157842600	0.402500
chr8	116392992	116393192	0.320000	chr6	157846400	157846600	0.325000
chr16	87087883	87088083	0.440000	chr6	157848600	157848800	0.465000
chr19	42694017	42694617	0.360000	chr6	157849200	157849800	0.446667
chr3	167603494	167603694	0.280000	chr6	157850200	157850400	0.450000
chr4	61218258	61218658	0.445000	chr6	157855800	157856200	0.472500
chr10	117377570	117377770	0.415000	chr6	157858000	157858200	0.500000
chr18	2052120	2052320	0.450000	chr6	157858800	157859000	0.470000
chr4	144565239	144565439	0.340000	chr6	157860000	157860200	0.385000
chr5	143905779	143905979	0.355000	chr6	157860600	157860800	0.430000
chr1	56995652	56996252	0.371667	chr6	157861400	157862000	0.393333
chr8	35714181	35714381	0.395000	chr6	157863000	157863200	0.450000
chr4	88055139	88055539	0.445000	chr6	157866200	157866600	0.467500
chrX	146918657	146918857	0.310000	chr6	157867400	157867600	0.405000
chr17	40197282	40197482	0.545000	chr6	157873800	157874000	0.595000
chr9	11323452	11324452	0.317000	chr6	157884800	157885800	0.362000
chr3	116212043	116212243	0.410000	chr6	157890000	157890200	0.415000
chr10	29991762	29991962	0.370000	chr6	157891600	157891800	0.510000
chr10	115696316	115696516	0.455000	chr6	157892200	157892400	0.530000
chr13	92679253	92679453	0.315000	chr6	157893400	157893600	0.425000
chr12	10791487	10791687	0.555000	chr6	157897000	157897200	0.575000
chr17	15932377	15932577	0.430000	chr6	157900800	157901000	0.465000
chr10	83277224	83277424	0.320000	chr6	157906600	157906800	0.360000
chr18	37454320	37454520	0.525000	chr6	157908800	157909000	0.535000
chr9	117125047	117125247	0.370000	chr6	157919200	157919400	0.385000
chr8	67472673	67472873	0.335000	chr6	157928400	157928600	0.425000
chrX	49671235	49671635	0.480000	chr6	15793200	15793600	0.482500
chr1	20452942	20453142	0.475000	chr6	157946400	157946600	0.480000
chr15	90627329	90627729	0.440000	chr6	157947200	157947600	0.462500
chr11	7696690	7696890	0.550000	chr6	157952800	157953000	0.570000
chr11	93698058	93698658	0.421667	chr6	15795400	15796000	0.476667
chrY	20518755	20518955	0.440000	chr6	157955000	157955200	0.640000
chr4	82024061	82024261	0.435000	chr6	157962800	157963000	0.535000
chr6	67729638	67729838	0.365000	chr6	157964200	157964400	0.435000
chr13	73541006	73541206	0.455000	chr6	157978400	157978600	0.495000
chr3	9070465	9070865	0.462500	chr6	157980800	157981200	0.607500
chr12	118554353	118554553	0.460000	chr6	157981600	157981800	0.815000
chr5	142109311	142109511	0.455000	chr6	157982200	157982400	0.700000
chrX	95225633	95225833	0.545000	chr6	157989600	157989800	0.605000
chr7	151835483	151835683	0.490000	chr6	157990400	157990600	0.590000
chr3	120549969	120550569	0.443333	chr6	157993800	157994400	0.483333
chr14	59932624	59933224	0.415000	chr6	157996200	157996800	0.551667
chr5	82386998	82387198	0.430000	chr6	158008000	158008200	0.510000
chr7	6052109	6052909	0.403750	chr6	158009000	158009800	0.537500
chr2	219912825	219913025	0.450000	chr6	158025000	158025200	0.550000
chr9	107228752	107228952	0.435000	chr6	158026000	158026200	0.505000
chr4	2756667	2757267	0.563333	chr6	158026600	158027200	0.581667
chrY	23117211	23117411	0.450000	chr6	158030000	158030200	0.480000
chr1	124497216	124497816	0.390000	chr6	158031000	158031600	0.553333
chr5	125679618	125679818	0.470000	chr6	158032000	158032200	0.570000
chr13	41495083	41495283	0.490000	chr6	158039600	158039800	0.565000
chr12	61422371	61422571	0.290000	chr6	158040400	158040600	0.435000
chr11	67096813	67097013	0.465000	chr6	158041600	158041800	0.500000
chr20	52754567	52754967	0.447500	chr6	158042200	158042600	0.530000
chrX	107050743	107050943	0.385000	chr6	158044200	158044400	0.590000
chr11	76260705	76261105	0.487500	chr6	158049000	158049400	0.565000
chr10	92052233	92052833	0.461667	chr6	158057200	158057800	0.536667
chrY	19282114	19282314	0.235000	chr6	158058200	158058400	0.290000
chr2	76327747	76327947	0.470000	chr6	158060400	158060600	0.490000
chr2	81910580	81910780	0.475000	chr6	158072200	158072400	0.505000
chr10	7890211	7890411	0.435000	chr6	158081600	158081800	0.440000
chr14	79148027	79148427	0.417500	chr6	158082600	158083000	0.452500
chr6	166166225	166166425	0.500000	chr6	158086400	158086600	0.525000
chr8	94167104	94167304	0.520000	chr6	158087000	158087200	0.555000
chr2	21588757	21588957	0.375000	chr6	158095200	158095400	0.390000
chr2	183084279	183084679	0.455000	chr6	158127600	158128000	0.457500
chr11	21344327	21344527	0.385000	chr6	158132000	158132200	0.430000
chr15	63684925	63685125	0.450000	chr6	15813800	15814000	0.480000
chr12	99270204	99270404	0.425000	chr6	158143800	158144000	0.470000
chrX	144042816	144043016	0.300000	chr6	158158200	158158400	0.385000
chr4	177756802	177757002	0.430000	chr6	158162000	158162200	0.440000
chrX	14954506	14955106	0.470000	chr6	158168200	158168800	0.636667
chr14	75145214	75145414	0.440000	chr6	15817200	15817400	0.455000
chr18	42469981	42470181	0.440000	chr6	158201000	158201200	0.465000
chr6	20938727	20938927	0.290000	chr6	158205400	158205600	0.390000
chr15	33718152	33718352	0.410000	chr6	158208800	158209000	0.480000
chr2	229558541	229558741	0.425000	chr6	158214200	158214400	0.435000
chr8	120111296	120111696	0.447500	chr6	158219200	158219600	0.450000
chr16	70134730	70134930	0.340000	chr6	158221000	158221200	0.455000
chr7	98729594	98731794	0.510000	chr6	158231600	158233800	0.647727
chr7	115642734	115642934	0.245000	chr6	158238600	158238800	0.455000
chr2	24155316	24155516	0.385000	chr6	158242600	158242800	0.450000
chrX	51001300	51001500	0.410000	chr6	158255400	158255600	0.500000
chr17	58696454	58696654	0.345000	chr6	158256200	158256400	0.385000
chr2	129175927	129176127	0.505000	chr6	15827000	15827200	0.525000
chr9	1105956	1106156	0.365000	chr6	158271200	158271400	0.410000
chr6	107919194	107919394	0.430000	chr6	15827600	15827800	0.540000
chr20	1246814	1247214	0.330000	chr6	158283400	158283800	0.417500
chr10	106376280	106376480	0.370000	chr6	158284400	158284600	0.435000
chr4	22912599	22912799	0.355000	chr6	158290200	158290400	0.375000
chr1	174451393	174451593	0.380000	chr6	158290800	158291000	0.470000
chr4	50294054	50294254	0.375000	chr6	15829200	15829400	0.405000
chr17	68642189	68642389	0.435000	chr6	158297800	158298000	0.475000
chr5	89739696	89739896	0.360000	chr6	158308200	158308400	0.440000
chr12	27313416	27313616	0.525000	chr6	158314000	158314200	0.560000
chr10	36894395	36894795	0.377500	chr6	158323200	158323600	0.390000
chr4	6320706	6320906	0.480000	chr6	158340400	158340600	0.565000
chr20	24384966	24385166	0.500000	chr6	158358800	158359000	0.540000
chr1	243103343	243103543	0.430000	chr6	158366400	158366600	0.555000
chr7	35156037	35156237	0.370000	chr6	158387200	158387400	0.395000
chr9	23943515	23943715	0.365000	chr6	158409600	158409800	0.380000
chr4	26766303	26766503	0.460000	chr6	158439400	158439600	0.530000
chr15	73669833	73670233	0.400000	chr6	158457800	158458200	0.407500
chr4	166640897	166641097	0.360000	chr6	158468800	158469000	0.495000
chr20	47590270	47590470	0.430000	chr6	158470800	158471000	0.435000
chr13	103688406	103688606	0.310000	chr6	158471400	158471600	0.410000
chr8	118500308	118500508	0.465000	chr6	158496800	158497000	0.555000
chr22	41511536	41511936	0.512500	chr6	158503800	158504200	0.602500
chr2	215172649	215172849	0.375000	chr6	158506600	158506800	0.580000
chr4	13960567	13961167	0.401667	chr6	158518200	158518800	0.516667
chr20	50679030	50680430	0.477857	chr6	158536200	158537600	0.730714
chr5	114380505	114380905	0.435000	chr6	158543600	158544000	0.477500
chrX	93452482	93452682	0.375000	chr6	158552600	158552800	0.435000
chr1	34559045	34559245	0.460000	chr6	158560000	158560200	0.785000
chr1	6073757	6074757	0.548000	chr6	158560600	158561600	0.555000
chr16	54620630	54620830	0.530000	chr6	158562000	158562200	0.540000
chr2	165817065	165817265	0.390000	chr6	158563600	158563800	0.465000
chr21	12244318	12244518	0.400000	chr6	158565000	158565200	0.555000
chr1	18677598	18677798	0.455000	chr6	158565600	158565800	0.530000
chr2	84937414	84937814	0.510000	chr6	158567600	158568000	0.527500
chr11	71647187	71647387	0.500000	chr6	158568600	158568800	0.565000
chr7	117330252	117330452	0.385000	chr6	158570000	158570200	0.455000
chr8	68650229	68650829	0.536667	chr6	158572000	158572600	0.620000
chr6	114304026	114304226	0.350000	chr6	158577600	158577800	0.395000
chr6	145197383	145197583	0.350000	chr6	158595400	158595600	0.395000
chr11	75278856	75279056	0.505000	chr6	158597000	158597200	0.525000
chr5	126889158	126889358	0.395000	chr6	158605400	158605600	0.440000
chr12	117647544	117647744	0.450000	chr6	158621200	158621400	0.485000
chr8	129943272	129943472	0.470000	chr6	158625200	158625400	0.605000
chr11	82718675	82718875	0.425000	chr6	158629400	158629600	0.545000
chr19	5378695	5378895	0.495000	chr6	158631000	158631200	0.595000
chr2	108795145	108795345	0.485000	chr6	158631800	158632000	0.550000
chr7	15868520	15868720	0.285000	chr6	158632400	158632600	0.455000
chr6	16675282	16675482	0.370000	chr6	158635000	158635200	0.350000
chr6	131278672	131279272	0.440000	chr6	158638600	158639200	0.473333
chr22	26231071	26231271	0.470000	chr6	158640600	158640800	0.535000
chr18	39886554	39886754	0.280000	chr6	158643200	158643400	0.370000
chr1	225471885	225472685	0.601250	chr6	158644200	158645000	0.722500
chr2	19202518	19203118	0.478333	chr6	158649400	158650000	0.483333
chrX	31793324	31793524	0.375000	chr6	158653000	158653200	0.400000
chr6	151222121	151222321	0.510000	chr6	158653600	158653800	0.520000
chr10	131457059	131457259	0.490000	chr6	158654600	158654800	0.580000
chr7	126326456	126326656	0.420000	chr6	158655200	158655400	0.450000
chr19	4383365	4383765	0.475000	chr6	158660400	158660800	0.512500
chr10	895614	895814	0.305000	chr6	158662800	158663000	0.370000
chr4	17053519	17053719	0.350000	chr6	158667200	158667400	0.420000
chr3	123686790	123686990	0.430000	chr6	158675200	158675400	0.450000
chr10	125568711	125568911	0.380000	chr6	158687000	158687200	0.415000
chrX	87563464	87563664	0.360000	chr6	158687600	158687800	0.485000
chr2	235963326	235963526	0.395000	chr6	158691400	158691600	0.320000
chr14	99210781	99210981	0.515000	chr6	158701400	158701600	0.635000
chr13	96231929	96233329	0.408571	chr6	158704200	158705600	0.637143
chr2	156639230	156639630	0.387500	chr6	158706400	158706800	0.450000
chr4	25704846	25705046	0.500000	chr6	158707200	158707400	0.505000
chr6	162035878	162036678	0.485000	chr6	158708000	158708800	0.546250
chr10	54976608	54976808	0.395000	chr6	15870800	15871000	0.415000
chr1	78371212	78371612	0.440000	chr6	158712200	158712600	0.442500
chr1	221967159	221967359	0.470000	chr6	158716000	158716200	0.500000
chr6	150643504	150643904	0.385000	chr6	158717400	158717800	0.410000
chr16	51047090	51047290	0.475000	chr6	158718600	158718800	0.525000
chrX	93496639	93496839	0.455000	chr6	158720600	158720800	0.460000
chr17	34333738	34334338	0.393333	chr6	15872400	15873000	0.406667
chr3	177702989	177703189	0.340000	chr6	158725800	158726000	0.495000
chr16	72462232	72462632	0.500000	chr6	158737800	158738200	0.507500
chr18	4201585	4201785	0.320000	chr6	158745200	158745400	0.390000
chr14	21437983	21438183	0.485000	chr6	158752600	158752800	0.620000
chr2	156777772	156777972	0.475000	chr6	158754800	158755000	0.580000
chr5	22907256	22907456	0.440000	chr6	158760400	158760600	0.610000
chr2	146366257	146366457	0.445000	chr6	158761200	158761400	0.510000
chr20	58422832	58423832	0.415000	chr6	158762600	158763600	0.512000
chrX	19385829	19386229	0.462500	chr6	158764000	158764400	0.527500
chr21	11426272	11426472	0.365000	chr6	15876600	15876800	0.435000
chr3	46787697	46787897	0.385000	chr6	158767800	158768000	0.540000
chr12	93870362	93870562	0.510000	chr6	158769800	158770000	0.615000
chr9	105087357	105087557	0.370000	chr6	15877400	15877600	0.445000
chr1	67791280	67791480	0.410000	chr6	158789400	158789600	0.485000
chr9	50024862	50025262	0.000000	chr6	158793400	158793800	0.410000
chr6	114309621	114309821	0.395000	chr6	158798400	158798600	0.545000
chr2	12460637	12460837	0.340000	chr6	158799600	158799800	0.420000
chr16	19910853	19911053	0.495000	chr6	15880000	15880200	0.515000
chr5	123761050	123761650	0.386667	chr6	158803600	158804200	0.398333
chr4	145814157	145814557	0.437500	chr6	158806000	158806400	0.452500
chr7	155565511	155565711	0.475000	chr6	158808200	158808400	0.485000
chr18	1477218	1477818	0.376667	chr6	158809000	158809600	0.430000
chr13	112482494	112482694	0.410000	chr6	158811600	158811800	0.500000
chr14	54672116	54672316	0.470000	chr6	15881200	15881400	0.485000
chr3	138950622	138950822	0.540000	chr6	158814000	158814200	0.580000
chr15	24945462	24945662	0.435000	chr6	158815600	158815800	0.480000
chrY	25285050	25285250	0.460000	chr6	158816400	158816600	0.465000
chr12	105539247	105539847	0.466667	chr6	158817200	158817800	0.495000
chr3	74874753	74876153	0.470000	chr6	158818200	158819600	0.752143
chr11	48238883	48239083	0.355000	chr6	158820400	158820600	0.490000
chr1	105794030	105794230	0.380000	chr6	158822800	158823000	0.425000
chr2	36016687	36017087	0.360000	chr6	158825800	158826200	0.535000
chr13	76033484	76033684	0.320000	chr6	158827200	158827400	0.340000
chr10	106846469	106846869	0.397500	chr6	158832000	158832400	0.557500
chr19	53438844	53439044	0.530000	chr6	158835600	158835800	0.605000
chr9	78531928	78532128	0.420000	chr6	158837000	158837200	0.540000
chr7	93001237	93001637	0.377500	chr6	158838200	158838600	0.525000
chr1	232280573	232280773	0.340000	chr6	158843800	158844000	0.355000
chrX	49180809	49181009	0.460000	chr6	158844400	158844600	0.470000
chr7	25928335	25928535	0.475000	chr6	158847000	158847200	0.480000
chr3	123463884	123464084	0.410000	chr6	158850000	158850200	0.430000
chr1	138349998	138350198	0.000000	chr6	158850600	158850800	0.365000
chr16	69145277	69145477	0.505000	chr6	158853400	158853600	0.525000
chr2	12712033	12712233	0.390000	chr6	158854400	158854600	0.450000
chrX	42470841	42471041	0.490000	chr6	158855800	158856000	0.590000
chr8	88854638	88854838	0.420000	chr6	158860400	158860600	0.445000
chr16	60697502	60697702	0.405000	chr6	158865800	158866000	0.275000
chr12	93955333	93955533	0.390000	chr6	158867400	158867600	0.430000
chr7	66330512	66330712	0.395000	chr6	158868200	158868400	0.495000
chr5	140907218	140908418	0.482500	chr6	158869400	158870600	0.599167
chr14	51386458	51386658	0.470000	chr6	158879400	158879600	0.485000
chr4	141449627	141450027	0.405000	chr6	158882000	158882400	0.462500
chr6	150299877	150300077	0.475000	chr6	158910800	158911000	0.525000
chr2	73871704	73871904	0.485000	chr6	158917800	158918000	0.585000
chr14	30516052	30516252	0.345000	chr6	15892400	15892600	0.395000
chr13	55997735	55997935	0.355000	chr6	15893600	15893800	0.380000
chr1	153212350	153212750	0.460000	chr6	158938800	158939200	0.622500
chr7	120886563	120886963	0.427500	chr6	158939600	158940000	0.580000
chr5	156592653	156592853	0.505000	chr6	158957200	158957400	0.585000
chr14	53420949	53421149	0.355000	chr6	15895800	15896000	0.420000
chr6	90389722	90389922	0.485000	chr6	15897200	15897400	0.490000
chr13	99504124	99504524	0.295000	chr6	158972200	158972600	0.387500
chr16	66396368	66396768	0.452500	chr6	158989800	158990200	0.465000
chr16	66195734	66195934	0.515000	chr6	158991400	158991600	0.545000
chr18	61723517	61723717	0.425000	chr6	158995400	158995600	0.475000
chr1	32506112	32506312	0.410000	chr6	158997000	158997200	0.460000
chr11	71521046	71522246	0.471667	chr6	158999400	159000600	0.618333
chr1	107402487	107402887	0.405000	chr6	159004400	159004800	0.427500
chr2	147454760	147454960	0.360000	chr6	159007600	159007800	0.500000
chr7	28352358	28352558	0.355000	chr6	159008600	159008800	0.395000
chrX	96443780	96443980	0.425000	chr6	159009200	159009400	0.455000
chr2	140061999	140062399	0.442500	chr6	15901000	15901400	0.490000
chr13	49660439	49660639	0.380000	chr6	159013400	159013600	0.420000
chr11	124707583	124707783	0.425000	chr6	15901800	15902000	0.470000
chr19	44357048	44357448	0.392500	chr6	159031800	159032200	0.395000
chr11	133462356	133462556	0.280000	chr6	159039400	159039600	0.385000
chr16	76312655	76312855	0.340000	chr6	159042400	159042600	0.420000
chr1	179346538	179346738	0.385000	chr6	159043400	159043600	0.410000
chr10	64798813	64799213	0.340000	chr6	159044000	159044400	0.400000
chr15	86468818	86469018	0.355000	chr6	159045000	159045200	0.430000
chr12	87160524	87160724	0.425000	chr6	159046000	159046200	0.445000
chr4	12052007	12052207	0.400000	chr6	159052800	159053000	0.405000
chr6	105903541	105903941	0.467500	chr6	159053800	159054200	0.507500
chr21	5723580	5723780	0.435000	chr6	159055200	159055400	0.490000
chr21	30439860	30440260	0.397500	chr6	159056000	159056400	0.410000
chr1	211708864	211709464	0.361667	chr6	15905800	15906400	0.483333
chr1	86127179	86127579	0.315000	chr6	159059200	159059600	0.392500
chr12	22967718	22968518	0.380000	chr6	159062400	159063200	0.427500
chr1	166205749	166205949	0.420000	chr6	159064600	159064800	0.475000
chr17	17424226	17424426	0.555000	chr6	159069000	159069200	0.565000
chr7	139766111	139766711	0.475000	chr6	15907200	15907800	0.500000
chr6	8563789	8563989	0.440000	chr6	159074400	159074600	0.480000
chr1	29337060	29337260	0.440000	chr6	159075600	159075800	0.510000
chr14	62448279	62448479	0.390000	chr6	159080200	159080400	0.485000
chr21	35338025	35338425	0.437500	chr6	15908200	15908600	0.477500
chr1	197334653	197334853	0.285000	chr6	159084000	159084200	0.455000
chr15	14528056	14528256	0.000000	chr6	159084600	159084800	0.310000
chr12	57943121	57943321	0.445000	chr6	159086200	159086400	0.525000
chr22	14921155	14921555	0.397500	chr6	159092600	159093000	0.425000
chr3	111365381	111365581	0.405000	chr6	15909400	15909600	0.440000
chr1	232354282	232354682	0.460000	chr6	159094600	159095000	0.510000
chr16	27750299	27750499	0.485000	chr6	159098800	159099000	0.495000
chr7	131423300	131423500	0.435000	chr6	159100000	159100200	0.490000
chr17	211709	211909	0.530000	chr6	159104200	159104400	0.635000
chr8	52349752	52349952	0.540000	chr6	159105000	159105200	0.580000
chr12	41337468	41337668	0.425000	chr6	159106800	159107000	0.480000
chr14	16430673	16431073	0.372500	chr6	159107600	159108000	0.527500
chr6	138118689	138119089	0.395000	chr6	159110000	159110400	0.460000
chr8	132990412	132990812	0.412500	chr6	159112800	159113200	0.510000
chr6	146336464	146336664	0.485000	chr6	159114200	159114400	0.545000
chr19	22034898	22035098	0.435000	chr6	159116400	159116600	0.580000
chr4	35192653	35192853	0.480000	chr6	159117600	159117800	0.515000
chr2	17073491	17073691	0.350000	chr6	159119000	159119200	0.475000
chr20	63920702	63921302	0.506667	chr6	159119600	159120200	0.515000
chr2	160346273	160346473	0.435000	chr6	159121400	159121600	0.455000
chr22	23340216	23340416	0.380000	chr6	159127200	159127400	0.505000
chr3	124471214	124471414	0.415000	chr6	159134800	159135000	0.500000
chr3	27766167	27766367	0.345000	chr6	159141400	159141600	0.530000
chr6	20888175	20888375	0.385000	chr6	159151400	159151600	0.435000
chr12	45000509	45001309	0.433750	chr6	15915400	15916200	0.445000
chr10	71802823	71803023	0.595000	chr6	15916600	15916800	0.600000
chr8	130556782	130558382	0.411875	chr6	159168600	159170200	0.701875
chr11	116045480	116045680	0.495000	chr6	159174400	159174600	0.580000
chr7	89336311	89336511	0.385000	chr6	159194000	159194200	0.405000
chr1	50599095	50599295	0.480000	chr6	159217600	159217800	0.590000
chr18	11945364	11945564	0.395000	chr6	15922600	15922800	0.405000
chr7	72863332	72863532	0.445000	chr6	159253000	159253200	0.470000
chr12	30297084	30297284	0.480000	chr6	159267200	159267400	0.515000
chr1	189204837	189205037	0.275000	chr6	15929800	15930000	0.360000
chr3	160990865	160991265	0.395000	chr6	15936600	15937000	0.430000
chr10	28611329	28611529	0.470000	chr6	15937600	15937800	0.505000
chr12	14260991	14261191	0.445000	chr6	159467000	159467200	0.450000
chr9	11106951	11107351	0.427500	chr6	15949400	15949800	0.467500
chr8	71200884	71201484	0.395000	chr6	159499000	159499600	0.426667
chrX	22134569	22134969	0.470000	chr6	159520000	159520400	0.495000
chr9	512097	512497	0.452500	chr6	159540200	159540600	0.495000
chr16	32059265	32059465	0.430000	chr6	15955600	15955800	0.500000
chr18	38455910	38456110	0.390000	chr6	159569200	159569400	0.510000
chr3	42706471	42706671	0.510000	chr6	159570000	159570200	0.545000
chr12	47972939	47973139	0.435000	chr6	159579000	159579200	0.530000
chr5	135560589	135560789	0.440000	chr6	159602600	159602800	0.475000
chrX	74212413	74212613	0.450000	chr6	159609000	159609200	0.470000
chr20	32637974	32638174	0.540000	chr6	15961400	15961600	0.550000
chrX	38332660	38333060	0.472500	chr6	159619000	159619400	0.480000
chr4	148510717	148511117	0.350000	chr6	159633200	159633600	0.372500
chrX	141091857	141092057	0.505000	chr6	1596400	1596600	0.535000
chr7	54962918	54963118	0.375000	chr6	159646200	159646400	0.380000
chr12	87788310	87788510	0.275000	chr6	159654600	159654800	0.350000
chr14	91623550	91623750	0.420000	chr6	159661000	159661200	0.510000
chr11	73559938	73560338	0.460000	chr6	159667200	159667600	0.490000
chr1	29072074	29075474	0.379118	chr6	159676400	159679800	0.406765
chr19	28797627	28797827	0.285000	chr6	159680200	159680400	0.375000
chr5	148648422	148649822	0.356429	chr6	159681600	159683000	0.360714
chr8	124069285	124070085	0.383750	chr6	159683400	159684200	0.421250
chr8	15155586	15156586	0.387000	chr6	159684800	159685800	0.435000
chr11	122749539	122749739	0.395000	chr6	159686800	159687000	0.460000
chr4	82584044	82584244	0.380000	chr6	159687400	159687600	0.435000
chr1	163674919	163675119	0.340000	chr6	159688400	159688600	0.400000
chr19	45479438	45479838	0.430000	chr6	159689000	159689400	0.552500
chr12	123766479	123766879	0.360000	chr6	159691200	159691600	0.377500
chr5	174936713	174936913	0.475000	chr6	159692000	159692200	0.580000
chr3	46690967	46691167	0.625000	chr6	159692600	159692800	0.650000
chr3	39448324	39449124	0.435000	chr6	159693200	159694000	0.692500
chr1	191862178	191862378	0.320000	chr6	159694400	159694600	0.445000
chr4	53845590	53845790	0.425000	chr6	159696800	159697000	0.515000
chr14	38507073	38508473	0.415714	chr6	159700600	159702000	0.426429
chr17	22153228	22153428	0.360000	chr6	159715200	159715400	0.455000
chr10	75119135	75119535	0.440000	chr6	159716600	159717000	0.450000
chr3	101204897	101205097	0.335000	chr6	159718800	159719000	0.450000
chr9	29704024	29704224	0.320000	chr6	159720600	159720800	0.330000
chr19	14027404	14029004	0.544375	chr6	159726600	159728200	0.673750
chr15	49786890	49787090	0.330000	chr6	159728600	159728800	0.360000
chr2	120677701	120678101	0.365000	chr6	159729600	159730000	0.435000
chr3	146145882	146146082	0.305000	chr6	159739400	159739600	0.350000
chr9	111407489	111407889	0.407500	chr6	159758600	159759000	0.485000
chr15	5298563	5298763	0.000000	chr6	159760000	159760200	0.395000
chr9	38451895	38453495	0.392500	chr6	159761400	159763000	0.645000
chr16	19868825	19869025	0.455000	chr6	15977200	15977400	0.505000
chr5	75128138	75128538	0.402500	chr6	159777600	159778000	0.460000
chr5	118932506	118932706	0.375000	chr6	159778600	159778800	0.490000
chr12	7757911	7758511	0.468333	chr6	159788400	159789000	0.506667
chr2	171386121	171387121	0.478000	chr6	159789600	159790600	0.584000
chr11	79697149	79697349	0.440000	chr6	159791200	159791400	0.515000
chr5	111587358	111587558	0.340000	chr6	159795400	159795600	0.460000
chr2	40721382	40721582	0.355000	chr6	159817000	159817200	0.360000
chr12	113590381	113590581	0.530000	chr6	159818400	159818600	0.590000
chr2	70123109	70123309	0.530000	chr6	159820200	159820400	0.545000
chr1	21469377	21469577	0.525000	chr6	159827400	159827600	0.630000
chr2	228150610	228150810	0.340000	chr6	159829600	159829800	0.385000
chr1	55003427	55003627	0.465000	chr6	159830600	159830800	0.525000
chr17	56156702	56157102	0.420000	chr6	159833000	159833400	0.492500
chr16	11955260	11955460	0.445000	chr6	159836800	159837000	0.605000
chr3	137580318	137580518	0.360000	chr6	159842200	159842400	0.420000
chr16	81358075	81358275	0.435000	chr6	159850000	159850200	0.445000
chr16	53485176	53485376	0.275000	chr6	159852000	159852200	0.375000
chrX	140268515	140268715	0.370000	chr6	159853000	159853200	0.375000
chr2	154771515	154771715	0.410000	chr6	15986200	15986400	0.445000
chr2	86949411	86949611	0.385000	chr6	159862200	159862400	0.395000
chr13	55112387	55112587	0.350000	chr6	159863400	159863600	0.440000
chr7	59798024	59798224	0.390000	chr6	159872000	159872200	0.555000
chr11	39818404	39818604	0.420000	chr6	15987600	15987800	0.425000
chr19	39249496	39249696	0.445000	chr6	159880000	159880200	0.510000
chr5	56832332	56832532	0.385000	chr6	159908600	159908800	0.420000
chr7	55417895	55418095	0.430000	chr6	159918400	159918600	0.500000
chrX	28848104	28848504	0.380000	chr6	159929800	159930200	0.475000
chr3	43941216	43941416	0.410000	chr6	15994000	15994200	0.435000
chr12	73834862	73835062	0.360000	chr6	159941800	159942000	0.455000
chr11	22326745	22327145	0.417500	chr6	159944000	159944400	0.432500
chr4	87480313	87480713	0.392500	chr6	15994800	15995200	0.452500
chrY	25315272	25315672	0.475000	chr6	159953200	159953600	0.480000
chr17	41371995	41372795	0.397500	chr6	15995600	15996400	0.402500
chr16	80456662	80457062	0.407500	chr6	159959200	159959600	0.460000
chr12	81842175	81842375	0.210000	chr6	159960000	159960200	0.415000
chr15	55533384	55533584	0.400000	chr6	159961600	159961800	0.445000
chr6	111823863	111824063	0.360000	chr6	159966400	159966600	0.415000
chr1	152796877	152797277	0.542500	chr6	159968800	159969200	0.787500
chr5	75225528	75227928	0.419167	chr6	159969600	159972000	0.474167
chr3	183960611	183961211	0.463333	chr6	159972600	159973200	0.506667
chr14	103398415	103399415	0.367000	chr6	159973800	159974800	0.408000
chr8	6060829	6062029	0.488333	chr6	159977600	159978800	0.506667
chr2	105017395	105017595	0.420000	chr6	159979200	159979400	0.465000
chr7	37226047	37226447	0.452500	chr6	159980400	159980800	0.565000
chr19	27878847	27879447	0.415000	chr6	159981600	159982200	0.510000
chr2	138614759	138614959	0.430000	chr6	159983200	159983400	0.455000
chr4	145068783	145069583	0.426250	chr6	159983800	159984600	0.447500
chr3	43435008	43435408	0.452500	chr6	159985400	159985800	0.522500
chr16	25823683	25824083	0.435000	chr6	159989200	159989600	0.500000
chrX	145166376	145166776	0.390000	chr6	159990000	159990400	0.425000
chr4	15915422	15915622	0.410000	chr6	159997800	159998000	0.435000
chr10	93798786	93798986	0.435000	chr6	159999400	159999600	0.495000
chr11	75321870	75322070	0.475000	chr6	160000400	160000600	0.495000
chr3	60780478	60780878	0.497500	chr6	160001000	160001400	0.537500
chr6	43385973	43386373	0.475000	chr6	160004400	160004800	0.622500
chr11	126230703	126230903	0.465000	chr6	16001200	16001400	0.490000
chr3	188447802	188448002	0.400000	chr6	160014200	160014400	0.450000
chr3	122678397	122678597	0.475000	chr6	160016400	160016600	0.535000
chr7	41690899	41691099	0.410000	chr6	16002600	16002800	0.475000
chr10	126143616	126143816	0.430000	chr6	160028600	160028800	0.500000
chrX	23140857	23141057	0.410000	chr6	160030200	160030400	0.540000
chr12	125096162	125096362	0.495000	chr6	160032000	160032200	0.575000
chr7	35585404	35585604	0.445000	chr6	160036800	160037000	0.460000
chr4	138882645	138882845	0.420000	chr6	160041600	160041800	0.525000
chr7	123809082	123809282	0.375000	chr6	16004200	16004400	0.395000
chr8	101115716	101115916	0.435000	chr6	16005000	16005200	0.500000
chrY	22470498	22470698	0.470000	chr6	160051600	160051800	0.475000
chr1	34812303	34812503	0.450000	chr6	16005800	16006000	0.515000
chr1	32697848	32698048	0.485000	chr6	160069200	160069400	0.535000
chr15	80434880	80435080	0.575000	chr6	160072400	160072600	0.580000
chr5	606466	606666	0.575000	chr6	160085800	160086000	0.580000
chr18	21168350	21168550	0.510000	chr6	160088400	160088600	0.535000
chr7	107254566	107254766	0.420000	chr6	160100600	160100800	0.260000
chr20	38292967	38293767	0.491250	chr6	160101400	160102200	0.568750
chr11	126120492	126120692	0.480000	chr6	160103400	160103600	0.485000
chr11	49792949	49793149	0.390000	chr6	160114000	160114200	0.500000
chr4	158400857	158401257	0.357500	chr6	160138200	160138600	0.422500
chr16	26092462	26092662	0.445000	chr6	160160600	160160800	0.535000
chr11	20232476	20232676	0.310000	chr6	160174000	160174200	0.410000
chr8	48640239	48640439	0.485000	chr6	160191200	160191400	0.535000
chr16	25420718	25420918	0.400000	chr6	160239200	160239400	0.455000
chr15	37380492	37380692	0.415000	chr6	160241000	160241200	0.440000
chr3	95685394	95685594	0.545000	chr6	160262400	160262600	0.580000
chr1	64389460	64389660	0.435000	chr6	16031400	16031600	0.445000
chr1	106185210	106185410	0.505000	chr6	160348600	160348800	0.765000
chrY	19581393	19581593	0.390000	chr6	160391400	160391600	0.440000
chr10	79897191	79897391	0.375000	chr6	160394400	160394600	0.510000
chr15	23679791	23679991	0.390000	chr6	160398800	160399000	0.425000
chr10	69605190	69605390	0.495000	chr6	160428200	160428400	0.545000
chr2	238485132	238485732	0.551667	chr6	1604400	1605000	0.755000
chr5	154397357	154397557	0.490000	chr6	160456000	160456200	0.505000
chr20	1512916	1513116	0.430000	chr6	160462600	160462800	0.465000
chr12	66803399	66803599	0.320000	chr6	160467600	160467800	0.515000
chr10	72601142	72601342	0.475000	chr6	16047600	16047800	0.500000
chr20	28457398	28457798	0.390000	chr6	160510200	160510600	0.395000
chr13	35346035	35346235	0.460000	chr6	160520400	160520600	0.745000
chr2	201689389	201689589	0.430000	chr6	160534200	160534400	0.455000
chr6	55057778	55057978	0.285000	chr6	160536800	160537000	0.310000
chr5	65147384	65147584	0.500000	chr6	160571400	160571600	0.550000
chr19	52425834	52426034	0.535000	chr6	160574000	160574200	0.555000
chr11	113214750	113214950	0.430000	chr6	160578600	160578800	0.480000
chrX	127559010	127559210	0.430000	chr6	160595400	160595600	0.510000
chrX	128106816	128107016	0.490000	chr6	160668000	160668200	0.540000
chr8	34441784	34441984	0.420000	chr6	160731000	160731200	0.500000
chr10	118142580	118142780	0.415000	chr6	160733200	160733400	0.540000
chr10	50278498	50278898	0.402500	chr6	160741000	160741400	0.487500
chr22	29562360	29562560	0.495000	chr6	160750200	160750400	0.555000
chr17	52224200	52224400	0.415000	chr6	160765600	160765800	0.455000
chr19	8918616	8919016	0.452500	chr6	160767400	160767800	0.527500
chr15	71590512	71590712	0.510000	chr6	1607800	1608000	0.555000
chr6	70619438	70619638	0.385000	chr6	160790400	160790600	0.490000
chr9	77085243	77085643	0.400000	chr6	160791400	160791800	0.500000
chr5	111937084	111937284	0.390000	chr6	160792200	160792400	0.450000
chr1	62782614	62782814	0.340000	chr6	160793800	160794000	0.395000
chr8	48262252	48262452	0.420000	chr6	160800200	160800400	0.440000
chr21	25485299	25485499	0.320000	chr6	160829200	160829400	0.430000
chr20	41559535	41559735	0.430000	chr6	160839000	160839200	0.605000
chr9	128592943	128593143	0.520000	chr6	160860000	160860200	0.605000
chr20	32156926	32157126	0.480000	chr6	160912000	160912200	0.505000
chr18	43640744	43640944	0.420000	chr6	160918800	160919000	0.445000
chr2	93647089	93647289	0.385000	chr6	16092200	16092400	0.485000
chr6	40872777	40872977	0.510000	chr6	160926800	160927000	0.525000
chr8	72280369	72280569	0.475000	chr6	160930800	160931000	0.600000
chr16	6362607	6362807	0.450000	chr6	16093200	16093400	0.485000
chr2	104762422	104762622	0.410000	chr6	160933400	160933600	0.590000
chr1	18944569	18945969	0.561429	chr6	1609400	1610800	0.740000
chr6	106137930	106138330	0.505000	chr6	160951400	160951800	0.517500
chr6	149434665	149435065	0.447500	chr6	160955600	160956000	0.487500
chr10	121850388	121850788	0.402500	chr6	160973400	160973800	0.485000
chr15	93832169	93832369	0.485000	chr6	160974400	160974600	0.500000
chr16	36389998	36390398	0.390000	chr6	16097800	16098200	0.457500
chr12	114367381	114367781	0.472500	chr6	160986600	160987000	0.475000
chr1	155611962	155613562	0.523125	chr6	160991400	160993000	0.633750
chr6	131345318	131345518	0.475000	chr6	160995400	160995600	0.505000
chr17	68772039	68772239	0.425000	chr6	160996600	160996800	0.460000
chr16	34126106	34126306	0.395000	chr6	161001600	161001800	0.405000
chr10	45565251	45565451	0.445000	chr6	161002600	161002800	0.530000
chr20	29559192	29559392	0.460000	chr6	161011800	161012000	0.490000
chr2	23908015	23908215	0.400000	chr6	161013800	161014000	0.510000
chr2	80898440	80898640	0.410000	chr6	161053200	161053400	0.495000
chr13	86040648	86040848	0.245000	chr6	16106000	16106200	0.360000
chr20	6863082	6863482	0.315000	chr6	161062200	161062600	0.360000
chr1	58096632	58096832	0.445000	chr6	161065000	161065200	0.525000
chr4	166976248	166976448	0.400000	chr6	161074000	161074200	0.520000
chr18	55688420	55688620	0.470000	chr6	161074800	161075000	0.505000
chr2	50459414	50459814	0.380000	chr6	161076400	161076800	0.382500
chr10	107717758	107718358	0.391667	chr6	161080000	161080600	0.441667
chr9	89629724	89629924	0.455000	chr6	161089000	161089200	0.465000
chrX	92210402	92210602	0.465000	chr6	16109200	16109400	0.500000
chr15	30833547	30833747	0.470000	chr6	16110000	16110200	0.555000
chr2	85266436	85266636	0.525000	chr6	161101600	161101800	0.565000
chr16	35745603	35745803	0.460000	chr6	161108400	161108600	0.600000
chr18	52489782	52489982	0.345000	chr6	161109000	161109200	0.400000
chr18	53805070	53805270	0.405000	chr6	161111400	161111600	0.440000
chr21	7315217	7315617	0.357500	chr6	161117400	161117800	0.377500
chr19	52520550	52520950	0.445000	chr6	161126800	161127200	0.575000
chrX	51126020	51126420	0.450000	chr6	161128600	161129000	0.462500
chr22	40979439	40980039	0.451667	chr6	161130400	161131000	0.466667
chr2	149280223	149280623	0.397500	chr6	161136200	161136600	0.537500
chr5	67076486	67076686	0.460000	chr6	161137400	161137600	0.505000
chr13	49823878	49824078	0.390000	chr6	161139800	161140000	0.675000
chr4	70833609	70834409	0.428750	chr6	1611400	1612200	0.695000
chr5	178665249	178665449	0.515000	chr6	161141200	161141400	0.555000
chr11	8147106	8147906	0.431250	chr6	161150600	161151400	0.548750
chr14	104513608	104513808	0.595000	chr6	161153000	161153200	0.620000
chr1	166357163	166358163	0.454000	chr6	161169800	161170800	0.476000
chr2	205695495	205695695	0.500000	chr6	161186600	161186800	0.595000
chr6	146486871	146487271	0.422500	chr6	161189600	161190000	0.482500
chr2	105814174	105814374	0.425000	chr6	161200000	161200200	0.500000
chr9	27496990	27497390	0.347500	chr6	161200800	161201200	0.482500
chr3	71645378	71645978	0.491667	chr6	161205000	161205600	0.511667
chr7	130720268	130720468	0.475000	chr6	161206000	161206200	0.495000
chr9	14254330	14255330	0.401000	chr6	161207400	161208400	0.432000
chr4	69943176	69943576	0.412500	chr6	161209200	161209600	0.452500
chr12	31903383	31903583	0.315000	chr6	161214800	161215000	0.415000
chr6	20651256	20651456	0.355000	chr6	161215400	161215600	0.415000
chr7	51631564	51631764	0.405000	chr6	161226400	161226600	0.515000
chr2	140449713	140449913	0.410000	chr6	161227200	161227400	0.485000
chr1	234396683	234396883	0.400000	chr6	161228200	161228400	0.515000
chr3	3610925	3611125	0.405000	chr6	161229200	161229400	0.435000
chr10	128228298	128228498	0.375000	chr6	161236000	161236200	0.390000
chr6	47399304	47399504	0.445000	chr6	161240600	161240800	0.545000
chr2	40407562	40408162	0.410000	chr6	161242000	161242600	0.488333
chr22	50756115	50756715	0.505000	chr6	161243000	161243600	0.531667
chr1	100306390	100306590	0.485000	chr6	161244800	161245000	0.525000
chr12	121522022	121522222	0.440000	chr6	161255000	161255200	0.490000
chr6	77895306	77895506	0.430000	chr6	161255600	161255800	0.460000
chr10	76643086	76643286	0.380000	chr6	161256400	161256600	0.490000
chr11	74710352	74710552	0.440000	chr6	161259400	161259600	0.490000
chr22	41786741	41786941	0.505000	chr6	161261400	161261600	0.510000
chr19	18967692	18967892	0.440000	chr6	161262000	161262200	0.490000
chrX	24236358	24236758	0.495000	chr6	161265400	161265800	0.567500
chr7	103797954	103798354	0.380000	chr6	161268800	161269200	0.415000
chr22	36393399	36393599	0.450000	chr6	161271400	161271600	0.490000
chr7	104816227	104816427	0.410000	chr6	161273400	161273600	0.440000
chr14	94065322	94065522	0.460000	chr6	161274000	161274200	0.470000
chr15	83025160	83025760	0.330000	chr6	161274600	161275200	0.400000
chr2	113978477	113979677	0.575000	chr6	16128800	16130000	0.714167
chr17	11500134	11500334	0.525000	chr6	161293000	161293200	0.535000
chr7	65784512	65784712	0.440000	chr6	161308200	161308400	0.545000
chr1	99761921	99762121	0.415000	chr6	16131000	16131200	0.420000
chr8	139865038	139866238	0.490833	chr6	161314200	161315400	0.508333
chr9	12466233	12466433	0.485000	chr6	16133000	16133200	0.495000
chr11	62540231	62540431	0.420000	chr6	16135000	16135200	0.485000
chr1	86546262	86546462	0.360000	chr6	161352000	161352200	0.430000
chr1	169767931	169768131	0.460000	chr6	161353400	161353600	0.580000
chr15	56609269	56609469	0.425000	chr6	161355800	161356000	0.495000
chr14	56996032	56996432	0.465000	chr6	161356800	161357200	0.492500
chr19	14746122	14746522	0.500000	chr6	161359400	161359800	0.542500
chr11	101755844	101756044	0.380000	chr6	161360600	161360800	0.475000
chr5	65921253	65921453	0.380000	chr6	16136200	16136400	0.485000
chrX	51516651	51516851	0.455000	chr6	161366600	161366800	0.460000
chr5	113896324	113896524	0.405000	chr6	161368000	161368200	0.540000
chr4	92420679	92421279	0.376667	chr6	16136800	16137400	0.353333
chr9	88407727	88407927	0.495000	chr6	161369400	161369600	0.500000
chrX	38103718	38103918	0.375000	chr6	161371000	161371200	0.360000
chr10	75768932	75769132	0.455000	chr6	161374000	161374200	0.525000
chr2	99827718	99828318	0.491667	chr6	161375200	161375800	0.540000
chr7	27195890	27196090	0.395000	chr6	161380000	161380200	0.535000
chr1	224248126	224248326	0.380000	chr6	161394000	161394200	0.405000
chr4	42287347	42287547	0.440000	chr6	161402000	161402200	0.530000
chr13	19827068	19827268	0.290000	chr6	161406400	161406600	0.355000
chr16	26059604	26060004	0.440000	chr6	161407600	161408000	0.477500
chr22	25188463	25188663	0.365000	chr6	161418400	161418600	0.370000
chr4	184896870	184897070	0.445000	chr6	161444600	161444800	0.510000
chr3	161066496	161066696	0.430000	chr6	16146600	16146800	0.505000
chr11	127609327	127609527	0.410000	chr6	1614800	1615000	0.680000
chr5	151994273	151994473	0.410000	chr6	16148600	16148800	0.545000
chr11	77800327	77800527	0.455000	chr6	16149400	16149600	0.495000
chr1	23996879	23997079	0.405000	chr6	161498600	161498800	0.500000
chr12	8839384	8839584	0.470000	chr6	16150400	16150600	0.540000
chr9	66874703	66874903	0.455000	chr6	161550400	161550600	0.460000
chr11	123659350	123659550	0.435000	chr6	16158000	16158200	0.465000
chr7	132889205	132889405	0.330000	chr6	16163600	16163800	0.370000
chr18	48641611	48641811	0.475000	chr6	161661000	161661200	0.485000
chr16	75042596	75043396	0.417500	chr6	16168400	16169200	0.456250
chr6	53868451	53868851	0.440000	chr6	161695000	161695400	0.462500
chr4	53179729	53179929	0.415000	chr6	161748800	161749000	0.450000
chr10	33205761	33206161	0.427500	chr6	16180000	16180400	0.490000
chr13	61017665	61017865	0.410000	chr6	161803200	161803400	0.440000
chr7	56435104	56435304	0.445000	chr6	161828400	161828600	0.615000
chr4	102454841	102455241	0.510000	chr6	161829400	161829800	0.547500
chr4	162239762	162239962	0.410000	chr6	161831000	161831200	0.420000
chr4	165747841	165748041	0.370000	chr6	16183200	16183400	0.340000
chr15	59401873	59402073	0.435000	chr6	16184200	16184400	0.495000
chr6	121769137	121769337	0.405000	chr6	161885200	161885400	0.475000
chr4	147480040	147480240	0.450000	chr6	161891200	161891400	0.480000
chr5	146773375	146773575	0.355000	chr6	161906600	161906800	0.355000
chr13	44664734	44664934	0.385000	chr6	161917800	161918000	0.420000
chr14	72302593	72302793	0.460000	chr6	161923000	161923200	0.520000
chr16	76395107	76395507	0.455000	chr6	16205400	16205800	0.482500
chrX	102688157	102688357	0.385000	chr6	16206600	16206800	0.450000
chr14	33559972	33560372	0.345000	chr6	162099600	162100000	0.357500
chr6	54456802	54457002	0.390000	chr6	162119400	162119600	0.475000
chr1	116187494	116187694	0.405000	chr6	162140600	162140800	0.410000
chr1	235492262	235492462	0.335000	chr6	16214400	16214600	0.475000
chr2	155077615	155077815	0.305000	chr6	162151000	162151200	0.390000
chr3	21917493	21918093	0.343333	chr6	16215200	16215800	0.430000
chr16	23824952	23825152	0.490000	chr6	162157200	162157400	0.525000
chrX	149348437	149348637	0.410000	chr6	162173600	162173800	0.425000
chr6	10638125	10638325	0.420000	chr6	162179400	162179600	0.530000
chr10	98939426	98939626	0.380000	chr6	162181200	162181400	0.395000
chr16	74066533	74066733	0.370000	chr6	162181800	162182000	0.385000
chr5	118367380	118367580	0.445000	chr6	162184600	162184800	0.450000
chrX	9405127	9405727	0.481667	chr6	16222400	16223000	0.496667
chr11	5992277	5992477	0.410000	chr6	16224600	16224800	0.430000
chr14	52983375	52983575	0.425000	chr6	16226600	16226800	0.465000
chr19	15675751	15675951	0.440000	chr6	16227600	16227800	0.480000
chr8	68708539	68708739	0.435000	chr6	16228800	16229000	0.485000
chr18	37845656	37846256	0.458333	chr6	16229600	16230200	0.493333
chr16	89357422	89357622	0.445000	chr6	162339800	162340000	0.480000
chr2	209955420	209955620	0.380000	chr6	162358800	162359000	0.500000
chr5	122350805	122351005	0.395000	chr6	162363800	162364000	0.470000
chr16	82231208	82231408	0.415000	chr6	162364600	162364800	0.490000
chr4	22450809	22451009	0.260000	chr6	16236800	16237000	0.410000
chr1	91886654	91888654	0.470000	chr6	16238000	16240000	0.605000
chr20	54980037	54980637	0.476667	chr6	16240800	16241400	0.493333
chr6	52340418	52340618	0.375000	chr6	16243200	16243400	0.515000
chr17	78326439	78326639	0.475000	chr6	162442800	162443000	0.495000
chrX	109934780	109934980	0.435000	chr6	16244600	16244800	0.455000
chr18	4169785	4169985	0.400000	chr6	162499400	162499600	0.435000
chr14	25570918	25571118	0.435000	chr6	16252800	16253000	0.470000
chr20	37259827	37260027	0.525000	chr6	16253400	16253600	0.540000
chr3	17784252	17784452	0.385000	chr6	162538800	162539000	0.455000
chr5	152749236	152749436	0.275000	chr6	162582000	162582200	0.320000
chr8	23243590	23243990	0.437500	chr6	16258200	16258600	0.540000
chr4	83629482	83629882	0.347500	chr6	162615200	162615600	0.387500
chr3	141327193	141327393	0.450000	chr6	16262800	16263000	0.455000
chrX	136804000	136804200	0.505000	chr6	16263600	16263800	0.525000
chr20	10998517	10998717	0.495000	chr6	162650200	162650400	0.585000
chr19	31195560	31195760	0.280000	chr6	162654000	162654200	0.335000
chr14	41001382	41002382	0.433000	chr6	16265400	16266400	0.503000
chr12	93474685	93475085	0.482500	chr6	16266800	16267200	0.552500
chr10	107914158	107914558	0.517500	chr6	16267800	16268200	0.545000
chr8	116506999	116507799	0.391250	chr6	16269800	16270600	0.478750
chr12	76185873	76186073	0.400000	chr6	162706200	162706400	0.425000
chrX	44904594	44904794	0.415000	chr6	162712800	162713000	0.430000
chr19	9995471	9995871	0.507500	chr6	162727600	162728000	0.700000
chr7	117124584	117124784	0.435000	chr6	162733600	162733800	0.480000
chr5	111823980	111824380	0.487500	chr6	16277400	16277800	0.515000
chr16	10836825	10837025	0.535000	chr6	16284600	16284800	0.570000
chr2	74232904	74233104	0.625000	chr6	16286200	16286400	0.635000
chr7	67690447	67690647	0.460000	chr6	16288800	16289000	0.490000
chr8	131090713	131090913	0.370000	chr6	16300000	16300200	0.445000
chr1	2307773	2308173	0.412500	chr6	16303000	16303400	0.615000
chr5	132392491	132392691	0.535000	chr6	16305400	16305600	0.545000
chr9	74221181	74221381	0.490000	chr6	163120400	163120600	0.495000
chr10	130539762	130539962	0.370000	chr6	163133200	163133400	0.400000
chr2	13241528	13241728	0.315000	chr6	16316800	16317000	0.460000
chr9	127737332	127737532	0.500000	chr6	163170400	163170600	0.575000
chr19	15992718	15993118	0.492500	chr6	163181200	163181600	0.547500
chr21	37431139	37431739	0.441667	chr6	16320000	16320600	0.490000
chr4	8500690	8500890	0.500000	chr6	16322800	16323000	0.505000
chr13	53846937	53847137	0.355000	chr6	16323600	16323800	0.450000
chr2	85851523	85851723	0.530000	chr6	163249600	163249800	0.545000
chr3	58589256	58589456	0.435000	chr6	163250200	163250400	0.455000
chrX	53426935	53427135	0.385000	chr6	163252000	163252200	0.550000
chr1	63913833	63914033	0.475000	chr6	163260600	163260800	0.485000
chr3	143921701	143921901	0.460000	chr6	16331400	16331600	0.485000
chr16	69070129	69070329	0.460000	chr6	16332200	16332400	0.475000
chr9	113691013	113691213	0.485000	chr6	163335800	163336000	0.625000
chr9	32492275	32492475	0.455000	chr6	16334800	16335000	0.525000
chr3	36511860	36512060	0.475000	chr6	163352400	163352600	0.555000
chr5	2204081	2204281	0.340000	chr6	163354200	163354400	0.510000
chrX	40205074	40205674	0.506667	chr6	163354800	163355400	0.523333
chr14	93108399	93108799	0.507500	chr6	163356400	163356800	0.572500
chr1	244795497	244795697	0.525000	chr6	16336600	16336800	0.545000
chr9	31902525	31902725	0.400000	chr6	16337800	16338000	0.420000
chr11	76371754	76371954	0.445000	chr6	163383400	163383600	0.480000
chr11	128158844	128159044	0.350000	chr6	163384600	163384800	0.390000
chr3	12501367	12501567	0.450000	chr6	163389400	163389600	0.480000
chr3	42791805	42792005	0.250000	chr6	163390800	163391000	0.360000
chr7	98047989	98048189	0.485000	chr6	16339200	16339400	0.495000
chr2	201616934	201617334	0.377500	chr6	163392600	163393000	0.415000
chr19	53355438	53355638	0.470000	chr6	163398800	163399000	0.525000
chr12	79359244	79359444	0.490000	chr6	163405000	163405200	0.515000
chr1	106596072	106596272	0.375000	chr6	163406000	163406200	0.515000
chr21	21756673	21756873	0.310000	chr6	163412400	163412600	0.385000
chr16	27799966	27800966	0.477000	chr6	163413200	163414200	0.656000
chr20	9439461	9441061	0.410625	chr6	163414600	163416200	0.725625
chr15	52440992	52441392	0.335000	chr6	163416800	163417200	0.330000
chr3	79503733	79503933	0.310000	chr6	163417600	163417800	0.380000
chr7	94341783	94341983	0.345000	chr6	163418400	163418600	0.385000
chr11	89655466	89656066	0.310000	chr6	163419200	163419800	0.325000
chr6	142543417	142543617	0.335000	chr6	163420800	163421000	0.360000
chr16	25208452	25209052	0.425000	chr6	163422600	163423200	0.440000
chr13	58764942	58765142	0.390000	chr6	16342400	16342600	0.445000
chr5	101866996	101867196	0.315000	chr6	163428000	163428200	0.355000
chr1	77472039	77472239	0.380000	chr6	163438400	163438600	0.385000
chr6	116517229	116517629	0.332500	chr6	163439000	163439400	0.415000
chr12	62692955	62693155	0.395000	chr6	163442600	163442800	0.425000
chr2	112110460	112110660	0.330000	chr6	163444000	163444200	0.405000
chr9	37168508	37168708	0.435000	chr6	16345600	16345800	0.470000
chr7	84783692	84783892	0.345000	chr6	163458000	163458200	0.455000
chr13	57488609	57488809	0.305000	chr6	163460400	163460600	0.375000
chr1	118721813	118722013	0.400000	chr6	163474600	163474800	0.440000
chr2	166230070	166230270	0.390000	chr6	163485400	163485600	0.400000
chrX	42787507	42787707	0.420000	chr6	163486000	163486200	0.500000
chr6	77158446	77158646	0.315000	chr6	163513000	163513200	0.340000
chr10	13661576	13661776	0.485000	chr6	163514000	163514200	0.505000
chr7	4604133	4604333	0.430000	chr6	163517000	163517200	0.455000
chr1	19676978	19677378	0.427500	chr6	16352800	16353200	0.442500
chr4	122042849	122043049	0.390000	chr6	163533600	163533800	0.400000
chr13	27405006	27405206	0.440000	chr6	163554800	163555000	0.445000
chr13	17790270	17790870	0.385000	chr6	163570600	163571200	0.426667
chr10	42008036	42008236	0.000000	chr6	163571800	163572000	0.350000
chr2	234132286	234132486	0.390000	chr6	163572600	163572800	0.515000
chr5	3540689	3540889	0.405000	chr6	163575000	163575200	0.410000
chrY	53176908	53177708	0.000000	chr6	163575600	163576400	0.373750
chr6	95978285	95978685	0.355000	chr6	163577400	163577800	0.410000
chr11	45463341	45463541	0.495000	chr6	163579200	163579400	0.525000
chr20	10144854	10145054	0.360000	chr6	163580000	163580200	0.450000
chr2	192000229	192000629	0.372500	chr6	163585800	163586200	0.402500
chr2	59523771	59523971	0.395000	chr6	163589400	163589600	0.410000
chr3	106097045	106097245	0.510000	chr6	163600800	163601000	0.515000
chr6	80078444	80078644	0.460000	chr6	163616600	163616800	0.480000
chr10	34042050	34042450	0.507500	chr6	163661200	163661600	0.532500
chr8	6600479	6600679	0.455000	chr6	163667800	163668000	0.475000
chr9	129312357	129312557	0.585000	chr6	163671400	163671600	0.645000
chr1	71791951	71792151	0.360000	chr6	163680000	163680200	0.390000
chr2	32282870	32283470	0.410000	chr6	163696000	163696600	0.455000
chr4	49096152	49096352	0.435000	chr6	163698200	163698400	0.500000
chr4	16553090	16553290	0.445000	chr6	163706000	163706200	0.450000
chr7	52700635	52700835	0.385000	chr6	163708000	163708200	0.430000
chr3	42388035	42388435	0.457500	chr6	163710600	163711000	0.475000
chr20	47730960	47731160	0.535000	chr6	163712200	163712400	0.590000
chr20	22540929	22541129	0.535000	chr6	163716800	163717000	0.620000
chr13	110935763	110935963	0.550000	chr6	163722400	163722600	0.585000
chr3	71516149	71516349	0.390000	chr6	163726800	163727000	0.450000
chr18	17986952	17987552	0.396667	chr6	163729200	163729800	0.526667
chr18	33625591	33626191	0.326667	chr6	163731200	163731800	0.490000
chr19	18918594	18919194	0.511667	chr6	163741400	163742000	0.526667
chr4	113984487	113984687	0.420000	chr6	163749800	163750000	0.435000
chr4	31466419	31466819	0.435000	chr6	163751000	163751400	0.472500
chr11	96721410	96721610	0.490000	chr6	163755000	163755200	0.515000
chr12	119438099	119438299	0.380000	chr6	163756200	163756400	0.425000
chr4	117063526	117063726	0.300000	chr6	163766200	163766400	0.360000
chr2	98582273	98583273	0.421000	chr6	163777200	163778200	0.429000
chr17	17479053	17479253	0.415000	chr6	163782800	163783000	0.470000
chr2	45585358	45585558	0.380000	chr6	163798800	163799000	0.395000
chr19	14958160	14958360	0.515000	chr6	163807200	163807400	0.610000
chr7	133280173	133280373	0.390000	chr6	163825200	163825400	0.460000
chr19	34133125	34133725	0.478333	chr6	163860600	163861200	0.486667
chr1	166131075	166131275	0.540000	chr6	163866200	163866400	0.605000
chr21	25520217	25520417	0.385000	chr6	163884000	163884200	0.390000
chr12	56108043	56108243	0.445000	chr6	163943800	163944000	0.495000
chr6	21146259	21146459	0.380000	chr6	163950200	163950400	0.420000
chr11	108541186	108541386	0.405000	chr6	163956800	163957000	0.460000
chr12	3695821	3696021	0.405000	chr6	163966000	163966200	0.415000
chr1	206992947	206993147	0.395000	chr6	163984600	163984800	0.505000
chr5	70352126	70352326	0.285000	chr6	163988400	163988600	0.365000
chr8	70237169	70237369	0.400000	chr6	163999600	163999800	0.420000
chrY	18992363	18992563	0.500000	chr6	164022000	164022200	0.520000
chr5	162002492	162002692	0.330000	chr6	164027000	164027200	0.320000
chr12	28575203	28575403	0.440000	chr6	164040000	164040200	0.660000
chrX	60093443	60093843	0.410000	chr6	164042200	164042600	0.455000
chr19	49296834	49297034	0.500000	chr6	16404600	16404800	0.555000
chr6	145849487	145849687	0.350000	chr6	16406600	16406800	0.360000
chr1	235854932	235855132	0.355000	chr6	164078800	164079000	0.440000
chr1	50222126	50222326	0.440000	chr6	164086400	164086600	0.490000
chr6	24538992	24539192	0.390000	chr6	164087400	164087600	0.315000
chr13	37998564	37998764	0.410000	chr6	164097600	164097800	0.500000
chr5	115313338	115313538	0.375000	chr6	16409800	16410000	0.480000
chr7	123525400	123525600	0.355000	chr6	164099000	164099200	0.525000
chr20	9609127	9609327	0.500000	chr6	164106600	164106800	0.590000
chr5	170137560	170137760	0.455000	chr6	164107600	164107800	0.460000
chr4	129804918	129805118	0.420000	chr6	164109000	164109200	0.450000
chr15	46311088	46311288	0.360000	chr6	16412200	16412400	0.380000
chr2	24863273	24863673	0.457500	chr6	1641400	1641800	0.525000
chr13	16927242	16927642	0.397500	chr6	16420000	16420400	0.435000
chr5	51979262	51979862	0.361667	chr6	16420800	16421400	0.393333
chr10	105259939	105260139	0.315000	chr6	164331200	164331400	0.365000
chr7	41610317	41610517	0.265000	chr6	164331800	164332000	0.365000
chr10	31670420	31670620	0.370000	chr6	164334200	164334400	0.375000
chr6	130452657	130452857	0.315000	chr6	164335200	164335400	0.430000
chr13	70002063	70002263	0.280000	chr6	164335800	164336000	0.365000
chr12	30470925	30472725	0.393889	chr6	164336400	164338200	0.527778
chr5	23361414	23361614	0.430000	chr6	164346000	164346200	0.445000
chr6	75932053	75932253	0.440000	chr6	164346800	164347000	0.465000
chr7	55527306	55527506	0.420000	chr6	164347600	164347800	0.505000
chrX	28977836	28978036	0.515000	chr6	16436600	16436800	0.545000
chr5	36622029	36622229	0.485000	chr6	16438000	16438200	0.515000
chr15	34188311	34188511	0.495000	chr6	16439200	16439400	0.500000
chr5	41816594	41816794	0.410000	chr6	164396400	164396600	0.520000
chr9	108364673	108364873	0.425000	chr6	164402000	164402200	0.460000
chr6	63079412	63079812	0.445000	chr6	164405000	164405400	0.452500
chr16	56913065	56913265	0.530000	chr6	164611000	164611200	0.580000
chr1	79416893	79417093	0.380000	chr6	164628600	164628800	0.420000
chr4	127662957	127663357	0.337500	chr6	16471400	16471800	0.422500
chr18	61720751	61720951	0.410000	chr6	16474000	16474200	0.435000
chr15	47075028	47075228	0.385000	chr6	16474800	16475000	0.390000
chr9	23070399	23070799	0.372500	chr6	16481600	16482000	0.407500
chr7	27233166	27233366	0.370000	chr6	16483600	16483800	0.385000
chr3	145923691	145924091	0.390000	chr6	16488000	16488400	0.417500
chr7	28751081	28751281	0.505000	chr6	164927600	164927800	0.530000
chr12	21958302	21958502	0.435000	chr6	16504000	16504200	0.470000
chr4	136541843	136542243	0.432500	chr6	165049400	165049800	0.480000
chr7	86079103	86079503	0.360000	chr6	16511000	16511400	0.407500
chr8	10414978	10415178	0.500000	chr6	16512000	16512200	0.510000
chr13	102584134	102584334	0.400000	chr6	16513000	16513200	0.385000
chr18	53029329	53029529	0.390000	chr6	16514400	16514600	0.465000
chr18	38046457	38046657	0.450000	chr6	165159600	165159800	0.495000
chr3	58541599	58541799	0.350000	chr6	165172000	165172200	0.370000
chr6	29703802	29704002	0.440000	chr6	165184800	165185000	0.475000
chrX	123150809	123151009	0.330000	chr6	16519800	16520000	0.490000
chr5	162344320	162344520	0.430000	chr6	16523800	16524000	0.435000
chr14	93778738	93778938	0.465000	chr6	165309600	165309800	0.505000
chr7	134968209	134968409	0.415000	chr6	16547800	16548000	0.450000
chr4	61341228	61341428	0.280000	chr6	165572000	165572200	0.350000
chr4	101887483	101888083	0.251667	chr6	165634200	165634800	0.428333
chr10	5977802	5978002	0.680000	chr6	165662200	165662400	0.755000
chr7	44559567	44559767	0.560000	chr6	165663000	165663200	0.760000
chr18	57817639	57817839	0.445000	chr6	165663800	165664000	0.605000
chr2	96297594	96297794	0.490000	chr6	165676800	165677000	0.585000
chr6	129281611	129281811	0.350000	chr6	165722200	165722400	0.435000
chr4	20307098	20307298	0.545000	chr6	165725400	165725600	0.580000
chr11	131745404	131745604	0.450000	chr6	165729400	165729600	0.455000
chr17	60059991	60060191	0.400000	chr6	165775400	165775600	0.480000
chr3	14068802	14069002	0.370000	chr6	165845600	165845800	0.380000
chr5	35039923	35040123	0.385000	chr6	165847600	165847800	0.410000
chr21	28066811	28067011	0.385000	chr6	165850600	165850800	0.450000
chr5	13615929	13616129	0.400000	chr6	16585800	16586000	0.410000
chr17	44939203	44939403	0.460000	chr6	16588400	16588600	0.465000
chr10	23532106	23532306	0.460000	chr6	165885000	165885200	0.520000
chr2	102870796	102870996	0.435000	chr6	165890200	165890400	0.485000
chr2	110148269	110148469	0.490000	chr6	165969200	165969400	0.515000
chr18	57194362	57194562	0.505000	chr6	165987000	165987200	0.660000
chr7	107863979	107864179	0.460000	chr6	165988000	165988200	0.615000
chr5	109523145	109523345	0.425000	chr6	166032800	166033000	0.525000
chr12	84154290	84154490	0.400000	chr6	166076800	166077000	0.615000
chr1	6988839	6989039	0.555000	chr6	166098000	166098200	0.580000
chr5	155809082	155809282	0.450000	chr6	166106200	166106400	0.480000
chr3	36139492	36139692	0.420000	chr6	166195600	166195800	0.505000
chr18	17848449	17848649	0.400000	chr6	16619800	16620000	0.455000
chr8	24856121	24856321	0.425000	chr6	166202400	166202600	0.470000
chr6	53614700	53614900	0.430000	chr6	166206800	166207000	0.485000
chr1	205523987	205524187	0.590000	chr6	166223200	166223400	0.610000
chr2	64182666	64182866	0.405000	chr6	166235200	166235400	0.435000
chr7	141505635	141505835	0.495000	chr6	166236800	166237000	0.500000
chr20	27802108	27802708	0.388333	chr6	166244400	166245000	0.451667
chr1	11497781	11498181	0.477500	chr6	166253200	166253600	0.662500
chr17	77833730	77833930	0.425000	chr6	166254000	166254200	0.660000
chr1	145920684	145920884	0.460000	chr6	166259000	166259200	0.490000
chrX	11881491	11881691	0.415000	chr6	166259600	166259800	0.480000
chr5	19886289	19886489	0.410000	chr6	166272600	166272800	0.505000
chr5	79329556	79329756	0.505000	chr6	166275800	166276000	0.630000
chr3	130697023	130697223	0.495000	chr6	166287000	166287200	0.515000
chrX	138887713	138887913	0.435000	chr6	166295200	166295400	0.475000
chr20	62050552	62051952	0.617143	chr6	166307200	166308600	0.762857
chr6	139787809	139788009	0.390000	chr6	166310000	166310200	0.535000
chr12	57043470	57043870	0.470000	chr6	166310600	166311000	0.505000
chrX	126701691	126701891	0.460000	chr6	166313400	166313600	0.505000
chr5	76119281	76119681	0.460000	chr6	166319200	166319600	0.570000
chr8	677195	677595	0.537500	chr6	166330600	166331000	0.575000
chr3	106910254	106910454	0.455000	chr6	166333200	166333400	0.640000
chr2	111319458	111319658	0.490000	chr6	166333800	166334000	0.510000
chr8	32101066	32101466	0.392500	chr6	166340400	166340800	0.477500
chr22	22909504	22911304	0.517778	chr6	166341600	166343400	0.555556
chr11	133417041	133417441	0.440000	chr6	166347000	166347400	0.442500
chr18	78748229	78748629	0.367500	chr6	166352000	166352400	0.420000
chr2	182115137	182115337	0.405000	chr6	166361200	166361400	0.490000
chr18	49493748	49494148	0.440000	chr6	16636200	16636600	0.507500
chr2	183759864	183760064	0.310000	chr6	166381400	166381600	0.330000
chr4	13210831	13211031	0.445000	chr6	166382000	166382200	0.690000
chr3	185590256	185590856	0.526667	chr6	166383000	166383600	0.766667
chrY	8004054	8004254	0.415000	chr6	166400800	166401000	0.630000
chr10	71365060	71365260	0.475000	chr6	166411800	166412000	0.570000
chr12	43066333	43066533	0.470000	chr6	166413400	166413600	0.530000
chr20	19719830	19720030	0.530000	chr6	166415400	166415600	0.560000
chr2	61944432	61944632	0.385000	chr6	166417200	166417400	0.405000
chr16	70280774	70280974	0.470000	chr6	166419400	166419600	0.525000
chr21	40258193	40258393	0.415000	chr6	166420400	166420600	0.515000
chr18	39296571	39296771	0.470000	chr6	166435600	166435800	0.570000
chr8	59262711	59262911	0.340000	chr6	166438400	166438600	0.405000
chr1	28874243	28874643	0.400000	chr6	166439600	166440000	0.540000
chr15	73974064	73974464	0.512500	chr6	166441600	166442000	0.617500
chr10	7830271	7830471	0.420000	chr6	166442400	166442600	0.445000
chr4	95321350	95321550	0.350000	chr6	166463600	166463800	0.410000
chr2	236465484	236465684	0.485000	chr6	166465800	166466000	0.540000
chr10	119675843	119676043	0.565000	chr6	166488200	166488400	0.575000
chr2	174247629	174247829	0.440000	chr6	166491200	166491400	0.520000
chr6	53870114	53870314	0.455000	chr6	166512600	166512800	0.550000
chr2	66183693	66183893	0.380000	chr6	16652000	16652200	0.410000
chr2	66210834	66211034	0.390000	chr6	166529800	166530000	0.420000
chr2	124919067	124919267	0.375000	chr6	1665400	1665600	0.415000
chr9	81948906	81949306	0.500000	chr6	166541000	166541400	0.512500
chr6	146775257	146775457	0.315000	chr6	16654800	16655000	0.380000
chr5	91595804	91596004	0.350000	chr6	166557000	166557200	0.565000
chr9	112871979	112872179	0.450000	chr6	166572400	166572600	0.510000
chr11	126724143	126724343	0.455000	chr6	166583600	166583800	0.470000
chr7	30456139	30456339	0.490000	chr6	166584200	166584400	0.535000
chr8	123670804	123671204	0.355000	chr6	166586800	166587200	0.500000
chr13	94420570	94421170	0.431667	chr6	166587800	166588400	0.490000
chr4	135854580	135854980	0.507500	chr6	166588800	166589200	0.520000
chr2	21506109	21506309	0.380000	chr6	166598600	166598800	0.445000
chr11	46655984	46656184	0.430000	chr6	166599400	166599600	0.485000
chr7	15660486	15660686	0.435000	chr6	166624400	166624600	0.510000
chr10	125257114	125259314	0.447273	chr6	166626400	166628600	0.648182
chr3	152024931	152025131	0.405000	chr6	166629800	166630000	0.420000
chr12	109745052	109745252	0.495000	chr6	166633800	166634000	0.510000
chr1	37706127	37706327	0.525000	chr6	166636200	166636400	0.570000
chr19	45774249	45774449	0.510000	chr6	166640400	166640600	0.660000
chr9	79049861	79050061	0.445000	chr6	166657600	166657800	0.540000
chr9	36110142	36110342	0.385000	chr6	16669400	16669600	0.410000
chr2	15101700	15101900	0.415000	chr6	166697200	166697400	0.435000
chr15	98081663	98081863	0.445000	chr6	16670200	16670400	0.505000
chr16	64181089	64181289	0.380000	chr6	166707200	166707400	0.595000
chr14	82549702	82549902	0.440000	chr6	166712400	166712600	0.480000
chrX	78504991	78505191	0.285000	chr6	16671400	16671600	0.375000
chr2	234504176	234504776	0.400000	chr6	166718200	166718800	0.421667
chr2	72529131	72529331	0.355000	chr6	166737400	166737600	0.370000
chr2	201104770	201104970	0.465000	chr6	166740000	166740200	0.560000
chr6	107775067	107775267	0.445000	chr6	166746400	166746600	0.475000
chr19	40278506	40278706	0.570000	chr6	166751400	166751600	0.660000
chr2	135530365	135530565	0.510000	chr6	166752200	166752400	0.520000
chr1	102860196	102860396	0.420000	chr6	166760400	166760600	0.490000
chr2	110534520	110534720	0.445000	chr6	166775200	166775400	0.535000
chr11	60749551	60749951	0.477500	chr6	166775800	166776200	0.572500
chr12	26719748	26719948	0.355000	chr6	166786800	166787000	0.395000
chr8	31673027	31673227	0.320000	chr6	16681600	16681800	0.395000
chrX	112177725	112177925	0.380000	chr6	166823200	166823400	0.385000
chr18	71681518	71681718	0.400000	chr6	166830200	166830400	0.420000
chr2	218808064	218809064	0.358000	chr6	16683800	16684800	0.446000
chr1	102946071	102946471	0.422500	chr6	166840000	166840400	0.477500
chr8	43012270	43012470	0.360000	chr6	166846800	166847000	0.395000
chr10	37983588	37983788	0.490000	chr6	166849800	166850000	0.565000
chr1	221218364	221218564	0.455000	chr6	166850800	166851000	0.500000
chr14	56670624	56671024	0.372500	chr6	16685200	16685600	0.405000
chrX	38073038	38073438	0.442500	chr6	166862400	166862800	0.650000
chr17	25736006	25736606	0.381667	chr6	16688600	16689200	0.383333
chr5	181172138	181172338	0.400000	chr6	166907600	166907800	0.560000
chr12	83719692	83719892	0.425000	chr6	166909000	166909200	0.480000
chr9	48093780	48093980	0.000000	chr6	16691400	16691600	0.310000
chr13	32986535	32986735	0.545000	chr6	166929600	166929800	0.555000
chr17	73100036	73100236	0.490000	chr6	166935400	166935600	0.495000
chr13	113924253	113924653	0.472500	chr6	166940800	166941200	0.512500
chr15	42437248	42437648	0.387500	chr6	166942800	166943200	0.405000
chr12	102370459	102370659	0.415000	chr6	16694800	16695000	0.445000
chr3	37017756	37017956	0.470000	chr6	166949600	166949800	0.545000
chr11	29378106	29378306	0.370000	chr6	166950400	166950600	0.440000
chr19	42073639	42073839	0.450000	chr6	166951200	166951400	0.470000
chr3	128367800	128368000	0.560000	chr6	166952200	166952400	0.595000
chr5	143309477	143309677	0.440000	chr6	166953200	166953400	0.480000
chr12	111375194	111375394	0.460000	chr6	166955400	166955600	0.555000
chr7	56826472	56826672	0.655000	chr6	166956000	166956200	0.695000
chr22	19870618	19870818	0.615000	chr6	166956600	166956800	0.745000
chr4	21054076	21054476	0.445000	chr6	166957200	166957600	0.657500
chr3	133083668	133083868	0.370000	chr6	166958400	166958600	0.435000
chr16	26686906	26687106	0.360000	chr6	166959400	166959600	0.530000
chr17	69303077	69303477	0.442500	chr6	166969600	166970000	0.445000
chr18	46057205	46057405	0.465000	chr6	166987400	166987600	0.515000
chr2	185030085	185030285	0.380000	chr6	166988000	166988200	0.405000
chr7	142624013	142624213	0.450000	chr6	166989800	166990000	0.520000
chr5	8520281	8520481	0.375000	chr6	16699600	16699800	0.435000
chr1	247872503	247872703	0.400000	chr6	166996400	166996600	0.440000
chr17	66787060	66787860	0.463750	chr6	166997800	166998600	0.661250
chrX	47221765	47222565	0.521250	chr6	166999000	166999800	0.755000
chr2	168840621	168841421	0.388750	chr6	167000800	167001600	0.432500
chr1	8362909	8363309	0.520000	chr6	16700400	16700800	0.550000
chr6	151372589	151372789	0.450000	chr6	167030400	167030600	0.510000
chr3	161249318	161249518	0.385000	chr6	167031400	167031600	0.430000
chr20	58048878	58049078	0.360000	chr6	167041400	167041600	0.435000
chr2	214962205	214962405	0.400000	chr6	167044800	167045000	0.610000
chr19	25694594	25694794	0.400000	chr6	167047600	167047800	0.440000
chrX	60359531	60359731	0.420000	chr6	16705400	16705600	0.490000
chr9	57089162	57089362	0.000000	chr6	167054200	167054400	0.325000
chr18	34779625	34779825	0.375000	chr6	167056400	167056600	0.430000
chr18	52977656	52978256	0.411667	chr6	16706600	16707200	0.413333
chr1	127347110	127347310	0.000000	chr6	167074000	167074200	0.320000
chr2	233177259	233177659	0.475000	chr6	167079800	167080200	0.512500
chr12	29769652	29769852	0.420000	chr6	167090200	167090400	0.495000
chr6	11556175	11556375	0.420000	chr6	167091200	167091400	0.445000
chr21	46350734	46351734	0.515000	chr6	167093600	167094600	0.579000
chr11	39157300	39157900	0.348333	chr6	167095000	167095600	0.413333
chr12	57051782	57051982	0.420000	chr6	167098800	167099000	0.570000
chr5	177928293	177928493	0.460000	chr6	167103400	167103600	0.505000
chr1	236368815	236369415	0.368333	chr6	167112800	167113400	0.450000
chr14	55447390	55447590	0.460000	chr6	167114000	167114200	0.610000
chr1	108645785	108645985	0.515000	chr6	167114600	167114800	0.550000
chr4	170353655	170354055	0.380000	chr6	167119600	167120000	0.395000
chr3	106247015	106247215	0.315000	chr6	167120800	167121000	0.370000
chr9	137714363	137714563	0.360000	chr6	167122200	167122400	0.410000
chr10	103261944	103262144	0.410000	chr6	16712400	16712600	0.430000
chr6	15949583	15949983	0.387500	chr6	167130000	167130400	0.407500
chr11	4845556	4845956	0.362500	chr6	16713000	16713400	0.407500
chr2	45232859	45233059	0.430000	chr6	167131200	167131400	0.495000
chr5	5310703	5310903	0.455000	chr6	167137200	167137400	0.475000
chrX	42764345	42764545	0.445000	chr6	167142200	167142400	0.615000
chrX	25352470	25352670	0.365000	chr6	167151200	167151400	0.445000
chr8	20955838	20956038	0.360000	chr6	167153600	167153800	0.470000
chr1	202039308	202039708	0.480000	chr6	167157800	167158200	0.492500
chr11	10219499	10219699	0.395000	chr6	167167800	167168000	0.410000
chr6	84460268	84460468	0.355000	chr6	167183000	167183200	0.470000
chrX	106926746	106926946	0.550000	chr6	167204000	167204200	0.590000
chr2	175096204	175096604	0.307500	chr6	167218400	167218800	0.395000
chr8	54516443	54516643	0.350000	chr6	167224200	167224400	0.420000
chr15	100808047	100808247	0.495000	chr6	167233600	167233800	0.510000
chr1	233144974	233145374	0.482500	chr6	167234600	167235000	0.490000
chr2	24279708	24279908	0.480000	chr6	167237800	167238000	0.550000
chr20	16567074	16567274	0.410000	chr6	16724000	16724200	0.425000
chr3	49669270	49669470	0.525000	chr6	167242600	167242800	0.540000
chr5	30411716	30412116	0.240000	chr6	16725200	16725600	0.367500
chrX	47959324	47959524	0.485000	chr6	16726200	16726400	0.500000
chr15	18715630	18715830	0.390000	chr6	16726800	16727000	0.405000
chr15	23955836	23956236	0.440000	chr6	167271800	167272200	0.447500
chr1	182035566	182035766	0.475000	chr6	167278600	167278800	0.540000
chr11	104900203	104900603	0.497500	chr6	16728000	16728400	0.527500
chr18	1997174	1997374	0.390000	chr6	167288800	167289000	0.490000
chr20	49089720	49089920	0.425000	chr6	16729600	16729800	0.455000
chrY	38570294	38570494	0.000000	chr6	16731800	16732000	0.340000
chr1	37427916	37428116	0.515000	chr6	167320000	167320200	0.580000
chr2	213322781	213322981	0.465000	chr6	167338600	167338800	0.555000
chr9	70146044	70146244	0.490000	chr6	167351200	167351400	0.670000
chr12	118797273	118797473	0.395000	chr6	167372000	167372200	0.420000
chr4	179466157	179466357	0.385000	chr6	167390400	167390600	0.400000
chr6	73193372	73193572	0.295000	chr6	16740200	16740400	0.400000
chr4	55300001	55300201	0.370000	chr6	16741200	16741400	0.405000
chr11	131349427	131349627	0.515000	chr6	167433200	167433400	0.590000
chr1	152061322	152061522	0.470000	chr6	167468000	167468200	0.550000
chr6	158111453	158111653	0.355000	chr6	16747400	16747600	0.430000
chr19	11063368	11063768	0.430000	chr6	167512800	167513200	0.477500
chr12	77681677	77681877	0.290000	chr6	16752600	16752800	0.415000
chr7	48487795	48487995	0.440000	chr6	167565800	167566000	0.455000
chr6	135833583	135833783	0.295000	chr6	16757000	16757200	0.365000
chr1	64016861	64017061	0.450000	chr6	167575600	167575800	0.670000
chrX	11257075	11257475	0.377500	chr6	16759200	16759600	0.392500
chr22	50782630	50783030	0.500000	chr6	16760000	16760400	0.747500
chr4	6517660	6518060	0.490000	chr6	16760800	16761200	0.710000
chrX	99208110	99208310	0.500000	chr6	16761600	16761800	0.700000
chr1	124423018	124423618	0.396667	chr6	16762800	16763400	0.413333
chr10	18495637	18495837	0.350000	chr6	167645400	167645600	0.400000
chr7	143983243	143983443	0.270000	chr6	16764600	16764800	0.365000
chr6	72884621	72884821	0.450000	chr6	167652800	167653000	0.640000
chr3	102792416	102792616	0.405000	chr6	167690600	167690800	0.495000
chr5	150413335	150413535	0.455000	chr6	16769200	16769400	0.485000
chr17	9703939	9704139	0.455000	chr6	167699600	167699800	0.485000
chr9	7563454	7563654	0.345000	chr6	167702600	167702800	0.355000
chr4	97452384	97452584	0.585000	chr6	167704400	167704600	0.615000
chr19	14443569	14443769	0.570000	chr6	167706400	167706600	0.645000
chr10	729174	729374	0.550000	chr6	16771000	16771200	0.585000
chr4	40895268	40895468	0.540000	chr6	167767400	167767600	0.590000
chr7	139824210	139824410	0.540000	chr6	167778800	167779000	0.550000
chr1	206347280	206347480	0.515000	chr6	167799400	167799600	0.630000
chr11	6931365	6931565	0.380000	chr6	167811800	167812000	0.465000
chr5	4140539	4140739	0.475000	chr6	167815800	167816000	0.585000
chr17	51232898	51233098	0.470000	chr6	16781800	16782000	0.535000
chr17	45234670	45234870	0.495000	chr6	167824600	167824800	0.530000
chr16	18573583	18574783	0.451667	chr6	167825600	167826800	0.675833
chr10	116777565	116778565	0.486000	chr6	167827600	167828600	0.498000
chr6	95655398	95656798	0.382143	chr6	167829000	167830400	0.327143
chr9	31443210	31444810	0.340000	chr6	167831400	167833000	0.349375
chr5	124496027	124496427	0.302500	chr6	167833400	167833800	0.385000
chr3	141980526	141981326	0.391250	chr6	167834200	167835000	0.433750
chr3	161124649	161124849	0.305000	chr6	167835600	167835800	0.330000
chr3	159602745	159602945	0.430000	chr6	167836200	167836400	0.445000
chr1	15922173	15922373	0.325000	chr6	167837600	167837800	0.420000
chr5	96827210	96827810	0.426667	chr6	167838200	167838800	0.433333
chr8	70211067	70213267	0.393182	chr6	167839400	167841600	0.444091
chr5	77155339	77155939	0.393333	chr6	167842200	167842800	0.380000
chr5	131689034	131690834	0.368333	chr6	167843400	167845200	0.371111
chr9	77590225	77590625	0.435000	chr6	167845800	167846200	0.455000
chr12	34193837	34195037	0.364167	chr6	167846600	167847800	0.360833
chr19	29793931	29794131	0.350000	chr6	167848800	167849000	0.370000
chr15	57282143	57282743	0.378333	chr6	167849800	167850400	0.381667
chr3	48537924	48538124	0.415000	chr6	167850800	167851000	0.430000
chr14	95862261	95862461	0.395000	chr6	167851400	167851600	0.400000
chrX	31958257	31960257	0.390500	chr6	167852000	167854000	0.344500
chr2	154087597	154087797	0.340000	chr6	167854600	167854800	0.350000
chr6	79038565	79041765	0.330938	chr6	167855600	167858800	0.353750
chr1	143742469	143742869	0.360000	chr6	167859200	167859600	0.380000
chr13	9876048	9876248	0.000000	chr6	167860000	167860200	0.315000
chr9	32002316	32002716	0.385000	chr6	167860600	167861000	0.455000
chr12	53411342	53411942	0.388333	chr6	167896400	167897000	0.396667
chr18	76782332	76782532	0.370000	chr6	167898800	167899000	0.330000
chr3	81424216	81424416	0.350000	chr6	167908200	167908400	0.390000
chr3	72014412	72014612	0.420000	chr6	167930600	167930800	0.490000
chr4	189655843	189656243	0.390000	chr6	167938200	167938600	0.402500
chr1	99647569	99647769	0.425000	chr6	167968200	167968400	0.505000
chr17	31543773	31543973	0.380000	chr6	16800400	16800600	0.430000
chr18	6319835	6320035	0.320000	chr6	16801000	16801200	0.400000
chr7	132629061	132629261	0.445000	chr6	168035200	168035400	0.615000
chr5	72151953	72152153	0.385000	chr6	168036000	168036200	0.420000
chr11	37695567	37695767	0.505000	chr6	168045200	168045400	0.690000
chr18	21595502	21595702	0.550000	chr6	168059200	168059400	0.625000
chr12	126191726	126191926	0.575000	chr6	168060600	168060800	0.670000
chr10	118127259	118127459	0.460000	chr6	168071800	168072000	0.660000
chr17	38696105	38696305	0.570000	chr6	168089200	168089400	0.575000
chr2	5596942	5597342	0.402500	chr6	168093000	168093400	0.535000
chr1	21997952	21998752	0.446250	chr6	168105800	168106600	0.512500
chrX	222397	222597	0.485000	chr6	168108400	168108600	0.550000
chr1	188127676	188127876	0.495000	chr6	168133000	168133200	0.560000
chr2	239455468	239455668	0.550000	chr6	168194400	168194600	0.630000
chr8	2111526	2111726	0.460000	chr6	168209000	168209200	0.530000
chr17	23731834	23732034	0.415000	chr6	16823400	16823600	0.450000
chr4	39990777	39990977	0.510000	chr6	168247800	168248000	0.570000
chr20	39607774	39608574	0.428750	chr6	16824800	16825600	0.437500
chr11	132751735	132751935	0.415000	chr6	168253400	168253600	0.490000
chr18	64152012	64152212	0.430000	chr6	168272600	168272800	0.435000
chr7	66146189	66146389	0.545000	chr6	168274000	168274200	0.675000
chr2	136389734	136390134	0.422500	chr6	168302600	168303000	0.517500
chrY	9571282	9571682	0.392500	chr6	16832200	16832600	0.495000
chr3	144288979	144289579	0.418333	chr6	168333200	168333800	0.446667
chr3	189525558	189525758	0.450000	chr6	168356000	168356200	0.625000
chr9	97751693	97751893	0.400000	chr6	16836600	16836800	0.415000
chr5	168277604	168277804	0.575000	chr6	168370400	168370600	0.710000
chr1	93948299	93948499	0.325000	chr6	16837600	16837800	0.350000
chr9	131370792	131370992	0.385000	chr6	16840800	16841000	0.450000
chr2	74441384	74441984	0.656667	chr6	168413000	168413600	0.678333
chr11	86083875	86084075	0.255000	chr6	168485600	168485800	0.345000
chr15	41389220	41389420	0.410000	chr6	16849400	16849600	0.415000
chr10	80081204	80081404	0.435000	chr6	16850000	16850200	0.545000
chr9	43893879	43894079	0.370000	chr6	16852000	16852200	0.390000
chrX	94983306	94983506	0.480000	chr6	16858400	16858600	0.505000
chr6	91839016	91839216	0.290000	chr6	168619600	168619800	0.505000
chr17	71934281	71934481	0.410000	chr6	1686200	1686400	0.470000
chr14	78187460	78187660	0.455000	chr6	168714000	168714200	0.585000
chr11	125787934	125788134	0.445000	chr6	16873000	16873200	0.470000
chr15	29221133	29222333	0.460000	chr6	168840000	168841200	0.628333
chr16	48697825	48698225	0.510000	chr6	168875600	168876000	0.602500
chr11	119937665	119938065	0.417500	chr6	168878000	168878400	0.505000
chr2	40450476	40450676	0.420000	chr6	168884800	168885000	0.715000
chr6	23280992	23281192	0.470000	chr6	168895200	168895400	0.490000
chr12	96052924	96053124	0.330000	chr6	168905800	168906000	0.450000
chr19	56345	56545	0.000000	chr6	168919600	168919800	0.395000
chr2	77112280	77112480	0.305000	chr6	1689200	1689400	0.400000
chr7	125720384	125720584	0.310000	chr6	168938200	168938400	0.385000
chr14	68415375	68415575	0.420000	chr6	168957000	168957200	0.515000
chr2	85288471	85288671	0.415000	chr6	168968200	168968400	0.425000
chr1	28794378	28794578	0.595000	chr6	168990800	168991000	0.700000
chr16	65594222	65594822	0.408333	chr6	168991400	168992000	0.686667
chr13	16056694	16057294	0.373333	chr6	16901400	16902000	0.421667
chr22	45673301	45673501	0.425000	chr6	16903600	16903800	0.450000
chr2	110063505	110063905	0.467500	chr6	169163600	169164000	0.547500
chr17	26989577	26989777	0.495000	chr6	169175000	169175200	0.745000
chr2	92050348	92050548	0.545000	chr6	169213000	169213200	0.680000
chr2	25337682	25337882	0.445000	chr6	169214800	169215000	0.460000
chr16	73085161	73085361	0.410000	chr6	169224400	169224600	0.590000
chr9	117564595	117564795	0.395000	chr6	169269600	169269800	0.400000
chr7	54994708	54995308	0.441667	chr6	169289800	169290400	0.468333
chr11	21984717	21985317	0.408333	chr6	169292400	169293000	0.468333
chr6	128650232	128650432	0.400000	chr6	169323200	169323400	0.515000
chr3	104093524	104093724	0.425000	chr6	169345400	169345600	0.465000
chr17	50557754	50557954	0.555000	chr6	169371600	169371800	0.565000
chr3	198130267	198130467	0.525000	chr6	169421000	169421200	0.585000
chr9	25632977	25633177	0.435000	chr6	169425600	169425800	0.770000
chr1	182762090	182762290	0.435000	chr6	169450600	169450800	0.555000
chr20	26023916	26024116	0.350000	chr6	169451400	169451600	0.365000
chr5	7818860	7819260	0.485000	chr6	169452200	169452600	0.587500
chr2	222459731	222460131	0.482500	chr6	169454600	169455000	0.550000
chr6	143878704	143879104	0.422500	chr6	16947600	16948000	0.430000
chr20	51011812	51012012	0.520000	chr6	169486400	169486600	0.530000
chr3	30803336	30803536	0.390000	chr6	169490600	169490800	0.400000
chr17	20405373	20405573	0.400000	chr6	169530800	169531000	0.415000
chr5	180424520	180425520	0.398000	chr6	169556000	169557000	0.447000
chr4	45607061	45607261	0.520000	chr6	169564600	169564800	0.625000
chr12	51763059	51763259	0.345000	chr6	16956600	16956800	0.365000
chr2	124948619	124948819	0.335000	chr6	169584000	169584200	0.450000
chr11	28544718	28545518	0.388750	chr6	169589400	169590200	0.398750
chr1	128159639	128160039	0.000000	chr6	169592600	169593000	0.352500
chr11	101544894	101545094	0.345000	chr6	169645000	169645200	0.345000
chr14	89638536	89638736	0.515000	chr6	16965000	16965200	0.590000
chr5	48443522	48443722	0.385000	chr6	169654800	169655000	0.560000
chr5	148003376	148003576	0.300000	chr6	169670000	169670200	0.455000
chr12	109322461	109322661	0.455000	chr6	169690200	169690400	0.525000
chr13	100389056	100389256	0.540000	chr6	169697200	169697400	0.550000
chr16	33844496	33844696	0.465000	chr6	169700400	169700600	0.485000
chr11	1338064	1339264	0.559167	chr6	169701800	169703000	0.700000
chr1	186836467	186836667	0.265000	chr6	169703400	169703600	0.405000
chr7	85214322	85214522	0.290000	chr6	169705200	169705400	0.355000
chr1	124524499	124524699	0.400000	chr6	169707800	169708000	0.460000
chr1	53619110	53622110	0.517667	chr6	169722600	169725600	0.662667
chr8	106559341	106559941	0.388333	chr6	16973200	16973800	0.466667
chr8	114829013	114829213	0.310000	chr6	169750600	169750800	0.345000
chr7	79731416	79732216	0.415000	chr6	169751400	169752200	0.698750
chr2	123033563	123033763	0.380000	chr6	169765800	169766000	0.480000
chr8	102773914	102774114	0.540000	chr6	169789200	169789400	0.595000
chr15	89394937	89395537	0.501667	chr6	169790200	169790800	0.593333
chr1	150203813	150204013	0.460000	chr6	169800800	169801000	0.615000
chr21	32160423	32161023	0.481667	chr6	169803200	169803800	0.491667
chr2	202894047	202894447	0.420000	chr6	169804400	169804800	0.500000
chr17	15830982	15831182	0.475000	chr6	169805600	169805800	0.520000
chr1	61755673	61756273	0.433333	chr6	169806800	169807400	0.530000
chr11	12630978	12631178	0.475000	chr6	169810400	169810600	0.630000
chr6	101183595	101183795	0.375000	chr6	16983000	16983200	0.405000
chr3	185671108	185671508	0.525000	chr6	169831600	169832000	0.575000
chr19	12779131	12779931	0.576250	chr6	169840000	169840800	0.620000
chr11	71610371	71610571	0.480000	chr6	169856000	169856200	0.485000
chr9	83283370	83283570	0.455000	chr6	169868600	169868800	0.650000
chr3	192148785	192148985	0.415000	chr6	169899000	169899200	0.705000
chr2	219800754	219800954	0.465000	chr6	169906200	169906400	0.625000
chr13	27208250	27208450	0.405000	chr6	169912800	169913000	0.420000
chr2	87540885	87541285	0.477500	chr6	169921000	169921400	0.527500
chr10	30690685	30691085	0.470000	chr6	169921800	169922200	0.597500
chr14	55264494	55264694	0.405000	chr6	169945000	169945200	0.410000
chrX	47522673	47522873	0.470000	chr6	169950600	169950800	0.530000
chr3	115331696	115331896	0.395000	chr6	169955800	169956000	0.515000
chr3	179525565	179525765	0.515000	chr6	169959200	169959400	0.565000
chr20	23086337	23086737	0.510000	chr6	169961800	169962200	0.737500
chr5	65675565	65675965	0.425000	chr6	169964800	169965200	0.572500
chrX	5003103	5003303	0.490000	chr6	169990200	169990400	0.520000
chrX	74742433	74743033	0.433333	chr6	169997600	169998200	0.548333
chr9	77065160	77065360	0.455000	chr6	170003000	170003200	0.590000
chr16	16688846	16689046	0.365000	chr6	170003800	170004000	0.450000
chr6	156282212	156282612	0.392500	chr6	170005600	170006000	0.415000
chr2	69555239	69555439	0.470000	chr6	170007600	170007800	0.540000
chr19	56675409	56675609	0.495000	chr6	170011200	170011400	0.620000
chr14	48686566	48686766	0.410000	chr6	170018000	170018200	0.415000
chr6	62696254	62696454	0.400000	chr6	170023200	170023400	0.780000
chr5	174401032	174401432	0.505000	chr6	170026000	170026400	0.632500
chr5	73566004	73566204	0.475000	chr6	170027000	170027200	0.520000
chr3	141106155	141106355	0.530000	chr6	170037000	170037200	0.580000
chr13	113735905	113736105	0.665000	chr6	170046000	170046200	0.740000
chr4	94742056	94742456	0.445000	chr6	170046800	170047200	0.462500
chr5	34602542	34602742	0.460000	chr6	170048000	170048200	0.470000
chr3	123093927	123094527	0.460000	chr6	170048600	170049200	0.548333
chr12	122976848	122977248	0.577500	chr6	170049800	170050200	0.585000
chr16	64864120	64864320	0.415000	chr6	170056400	170056600	0.610000
chr6	126415641	126415841	0.465000	chr6	170082800	170083000	0.520000
chr14	95347045	95347245	0.525000	chr6	170087400	170087600	0.765000
chr15	68214506	68214706	0.525000	chr6	170088000	170088200	0.665000
chr2	240878287	240878487	0.620000	chr6	170088600	170088800	0.645000
chr2	64398555	64399555	0.441000	chr6	170089200	170090200	0.498000
chr17	23200338	23200538	0.420000	chr6	170144600	170144800	0.455000
chr11	68051713	68052313	0.596667	chr6	170147800	170148400	0.601667
chr19	4563383	4563583	0.480000	chr6	170152400	170152600	0.535000
chr5	126490395	126490995	0.463333	chr6	17015800	17016400	0.676667
chr7	55253469	55253869	0.465000	chr6	170160400	170160800	0.737500
chr2	70453702	70453902	0.440000	chr6	170184400	170184600	0.610000
chr7	120675796	120675996	0.465000	chr6	170260800	170261000	0.560000
chr5	76874493	76874693	0.435000	chr6	170266200	170266400	0.480000
chr5	6761751	6761951	0.480000	chr6	170272000	170272200	0.510000
chr5	177023533	177023933	0.455000	chr6	170280400	170280800	0.590000
chr8	46215770	46215970	0.560000	chr6	170286800	170287000	0.585000
chr11	8231221	8231621	0.600000	chr6	170290600	170291000	0.715000
chr14	92918561	92919161	0.486667	chr6	170291400	170292000	0.710000
chr11	127115435	127115635	0.405000	chr6	170293000	170293200	0.530000
chr12	50060146	50060346	0.540000	chr6	170295800	170296000	0.765000
chr2	65259008	65259208	0.535000	chr6	170298800	170299000	0.555000
chr7	73788326	73789126	0.376250	chr6	170306400	170307200	0.698750
chr4	29772893	29773093	0.410000	chr6	170310400	170310600	0.520000
chr9	123762221	123762421	0.460000	chr6	170317800	170318000	0.470000
chr11	10292900	10293100	0.410000	chr6	1703200	1703400	0.490000
chr2	157444001	157444201	0.435000	chr6	170342800	170343000	0.460000
chr20	56372262	56372462	0.410000	chr6	170345000	170345200	0.480000
chr3	138615736	138615936	0.400000	chr6	170358600	170358800	0.555000
chrX	63755701	63755901	0.405000	chr6	170375200	170375400	0.450000
chr5	12652902	12653102	0.360000	chr6	170376200	170376400	0.395000
chr6	157541833	157542033	0.450000	chr6	1704000	1704200	0.460000
chr15	35008833	35009033	0.475000	chr6	170438400	170438600	0.630000
chr1	9548310	9548710	0.475000	chr6	170443400	170443800	0.602500
chr17	78049395	78049595	0.510000	chr6	170444200	170444400	0.580000
chr21	31059301	31059501	0.480000	chr6	170459600	170459800	0.525000
chr8	8679391	8679591	0.460000	chr6	170462400	170462600	0.500000
chr5	141901081	141901281	0.470000	chr6	170464400	170464600	0.475000
chr2	126799977	126800377	0.382500	chr6	170476400	170476800	0.395000
chr6	159098724	159098924	0.425000	chr6	170504600	170504800	0.445000
chr6	61074227	61074427	0.325000	chr6	170506400	170506600	0.365000
chr1	77442382	77442782	0.460000	chr6	170517000	170517400	0.495000
chr9	112390506	112390906	0.435000	chr6	170522800	170523200	0.532500
chr7	159102229	159102429	0.485000	chr6	170523600	170523800	0.490000
chr11	45920962	45921162	0.510000	chr6	170524200	170524400	0.535000
chr6	157133045	157133245	0.500000	chr6	170530000	170530200	0.515000
chr12	26927275	26928075	0.380000	chr6	170551600	170552400	0.385000
chr3	32224919	32225519	0.468333	chr6	170552800	170553400	0.573333
chr11	10992232	10992432	0.520000	chr6	170554200	170554400	0.625000
chr6	54001950	54002150	0.425000	chr6	170555600	170555800	0.435000
chr2	66655885	66656085	0.430000	chr6	170573000	170573200	0.450000
chr6	38802442	38802642	0.340000	chr6	170575400	170575600	0.415000
chr6	112520964	112521164	0.405000	chr6	170583600	170583800	0.410000
chr6	3409958	3410558	0.463333	chr6	170584600	170585200	0.603333
chr8	45593360	45593560	0.410000	chr6	170603200	170603400	0.475000
chr18	32703771	32704371	0.345000	chr6	170605800	170606400	0.466667
chr6	7934585	7934985	0.500000	chr6	170609200	170609600	0.502500
chr2	229007128	229007328	0.350000	chr6	170611600	170611800	0.405000
chr3	57042841	57043041	0.470000	chr6	170612400	170612600	0.745000
chrX	49921885	49922085	0.365000	chr6	170614400	170614600	0.365000
chr6	127625534	127625734	0.265000	chr6	170619400	170619600	0.435000
chr3	175003150	175003350	0.465000	chr6	170649600	170649800	0.535000
chr11	9105355	9105555	0.360000	chr6	170655400	170655600	0.330000
chr12	49167897	49168097	0.485000	chr6	170691800	170692000	0.515000
chrY	276353	276953	0.656667	chr6	170713000	170713600	0.740000
chr1	203860546	203860746	0.420000	chr6	170736400	170736600	0.535000
chr2	73775711	73775911	0.510000	chr6	170738600	170738800	0.535000
chr12	106946874	106947274	0.462500	chr6	170745600	170746000	0.472500
chrX	10199801	10200201	0.525000	chr6	1709200	1709600	0.565000
chr2	74294259	74294459	0.395000	chr6	17156200	17156400	0.400000
chr2	85634159	85634359	0.495000	chr6	17167400	17167600	0.545000
chr21	28256763	28256963	0.385000	chr6	17193200	17193400	0.390000
chr8	143175872	143176072	0.430000	chr6	1724800	1725000	0.525000
chr10	90247432	90248032	0.485000	chr6	17280800	17281400	0.686667
chr2	174298314	174298514	0.385000	chr6	17305200	17305400	0.415000
chr8	124211608	124211808	0.395000	chr6	17311800	17312000	0.485000
chr4	167985452	167986252	0.532500	chr6	17393600	17394400	0.710000
chr11	5842063	5842263	0.335000	chr6	1739800	1740000	0.385000
chrX	84247967	84248167	0.385000	chr6	17451000	17451200	0.460000
chr18	9526452	9526652	0.380000	chr6	17491600	17491800	0.405000
chr5	41253571	41253771	0.350000	chr6	17493400	17493600	0.485000
chr14	35572483	35572683	0.345000	chr6	17505000	17505200	0.365000
chr12	58155026	58155226	0.515000	chr6	17511200	17511400	0.530000
chr16	4782108	4783308	0.499167	chr6	17580200	17581400	0.585833
chr14	13370812	13371412	0.000000	chr6	17584200	17584800	0.353333
chr3	45679636	45679836	0.440000	chr6	17586200	17586400	0.455000
chr1	184854464	184854664	0.400000	chr6	17589800	17590000	0.430000
chr1	180667106	180667306	0.415000	chr6	17591400	17591600	0.430000
chr20	48501967	48502967	0.543000	chr6	17600200	17601200	0.729000
chr22	16988061	16988261	0.545000	chr6	17602000	17602200	0.570000
chr4	86871061	86871261	0.540000	chr6	17622200	17622400	0.555000
chr11	84552378	84552578	0.445000	chr6	17633600	17633800	0.450000
chr10	12717422	12717622	0.385000	chr6	17635600	17635800	0.440000
chr2	184861691	184861891	0.370000	chr6	17640600	17640800	0.445000
chr3	10113085	10113885	0.443750	chr6	17656200	17657000	0.450000
chr9	37359306	37360106	0.330000	chr6	17662800	17663600	0.371250
chr5	109443070	109443670	0.391667	chr6	17664400	17665000	0.431667
chr13	24400935	24401135	0.350000	chr6	17673600	17673800	0.400000
chr2	45618124	45618324	0.365000	chr6	17678800	17679000	0.435000
chr4	133449503	133449703	0.295000	chr6	17692000	17692200	0.400000
chrY	23394025	23394225	0.380000	chr6	17700800	17701000	0.420000
chr4	56373553	56373753	0.415000	chr6	17702000	17702200	0.440000
chr13	25650197	25650397	0.445000	chr6	17702600	17702800	0.450000
chr15	53463058	53463258	0.350000	chr6	17703400	17703600	0.395000
chr10	77721184	77721384	0.470000	chr6	1770400	1770600	0.555000
chr10	35366413	35366613	0.365000	chr6	17704200	17704400	0.430000
chr13	52375493	52375693	0.445000	chr6	17704800	17705000	0.590000
chr5	150267777	150268577	0.528750	chr6	17705400	17706200	0.532500
chrX	1359244	1359844	0.545000	chr6	17706600	17707200	0.633333
chr10	55073408	55073808	0.347500	chr6	17712600	17713000	0.420000
chr15	45451108	45451308	0.355000	chr6	17713600	17713800	0.350000
chr4	149183561	149183761	0.295000	chr6	17714200	17714400	0.375000
chr21	19781574	19781774	0.405000	chr6	17715200	17715400	0.430000
chr20	56142706	56142906	0.380000	chr6	17725200	17725400	0.620000
chr7	47224451	47225651	0.390000	chr6	17729400	17730600	0.441667
chr2	109056801	109057001	0.455000	chr6	17734800	17735000	0.510000
chr2	97614446	97614846	0.542500	chr6	17740400	17740800	0.550000
chr2	212367304	212367504	0.390000	chr6	17741800	17742000	0.535000
chr2	61359974	61360174	0.450000	chr6	17745000	17745200	0.465000
chr15	79155845	79156045	0.385000	chr6	17754400	17754600	0.520000
chr13	45002413	45002813	0.402500	chr6	17768400	17768800	0.445000
chr5	49134378	49134578	0.380000	chr6	17804200	17804400	0.385000
chr5	38314134	38314334	0.300000	chr6	17804800	17805000	0.395000
chr2	65794803	65795203	0.372500	chr6	17807400	17807800	0.457500
chr16	34481439	34481639	0.355000	chr6	17810200	17810400	0.515000
chr9	78766017	78766217	0.485000	chr6	17815400	17815600	0.560000
chr3	167092812	167093012	0.405000	chr6	17820000	17820200	0.470000
chr5	74766558	74766758	0.400000	chr6	17831400	17831600	0.480000
chr19	25205653	25205853	0.355000	chr6	17842600	17842800	0.335000
chr11	111176142	111176542	0.422500	chr6	17843400	17843800	0.430000
chr3	6886362	6886562	0.335000	chr6	17845600	17845800	0.465000
chr20	13959929	13960529	0.316667	chr6	17851600	17852200	0.371667
chr1	230053014	230053214	0.320000	chr6	17856400	17856600	0.395000
chr7	95860239	95860439	0.410000	chr6	17860000	17860200	0.420000
chr4	186044559	186044959	0.407500	chr6	17864200	17864600	0.450000
chr3	75238404	75238604	0.430000	chr6	17865800	17866000	0.505000
chrX	70599188	70600188	0.394000	chr6	17869000	17870000	0.398000
chr12	77005515	77005915	0.415000	chr6	17876000	17876400	0.432500
chr8	131153337	131153537	0.525000	chr6	17881600	17881800	0.560000
chr2	66865793	66866193	0.347500	chr6	17884600	17885000	0.417500
chr4	9944335	9944535	0.420000	chr6	1789200	1789400	0.520000
chr12	76736047	76736247	0.420000	chr6	17892400	17892600	0.485000
chr2	173825886	173826086	0.415000	chr6	17906800	17907000	0.450000
chr3	2033636	2034236	0.353333	chr6	17907400	17908000	0.451667
chrX	42632177	42632377	0.330000	chr6	17909000	17909200	0.415000
chr19	12087905	12088105	0.490000	chr6	17919600	17919800	0.515000
chr10	2781533	2781733	0.450000	chr6	17921600	17921800	0.505000
chr3	127779005	127779205	0.525000	chr6	17927800	17928000	0.565000
chr14	96008860	96009060	0.505000	chr6	17929200	17929400	0.540000
chr7	39838547	39838747	0.415000	chr6	1793000	1793200	0.430000
chr16	62891191	62891391	0.285000	chr6	17930400	17930600	0.385000
chr11	61468701	61468901	0.495000	chr6	17932600	17932800	0.525000
chr17	34687583	34687783	0.450000	chr6	17935400	17935600	0.495000
chr10	10327765	10327965	0.460000	chr6	17936400	17936600	0.465000
chr2	3122950	3123150	0.415000	chr6	17945800	17946000	0.425000
chr9	80067622	80067822	0.455000	chr6	17957600	17957800	0.515000
chrX	86856289	86856489	0.420000	chr6	17962600	17962800	0.515000
chr11	121937799	121937999	0.415000	chr6	17963800	17964000	0.425000
chr10	93851286	93851686	0.442500	chr6	17965800	17966200	0.452500
chr10	7625918	7626518	0.485000	chr6	17968200	17968800	0.500000
chr2	199710476	199711276	0.367500	chr6	17971400	17972200	0.401250
chr13	22397011	22397611	0.381667	chr6	17972600	17973200	0.440000
chr5	69535707	69535907	0.425000	chr6	17973600	17973800	0.445000
chr4	80297615	80297815	0.460000	chr6	17980400	17980600	0.465000
chrX	33115764	33115964	0.435000	chr6	17981600	17981800	0.445000
chr15	29546774	29546974	0.405000	chr6	17985400	17985600	0.430000
chr7	98523708	98524308	0.460000	chr6	17986400	17987000	0.508333
chr12	49572008	49572808	0.507500	chr6	17987400	17988200	0.793750
chr12	98696491	98696691	0.410000	chr6	17993600	17993800	0.465000
chr11	51301016	51301216	0.410000	chr6	17998200	17998400	0.485000
chr9	77328194	77328394	0.375000	chr6	18019400	18019600	0.440000
chr10	5110363	5110563	0.430000	chr6	18034800	18035000	0.465000
chr2	209747632	209748432	0.388750	chr6	18036400	18037200	0.402500
chr15	67617651	67617851	0.450000	chr6	18042600	18042800	0.625000
chr3	48727872	48728272	0.420000	chr6	18043200	18043600	0.512500
chr14	50179086	50179686	0.391667	chr6	18053600	18054200	0.413333
chr9	56745768	56745968	0.000000	chr6	18057000	18057200	0.330000
chr4	125279701	125280101	0.420000	chr6	18090400	18090800	0.455000
chr6	151788049	151788249	0.320000	chr6	181200	181400	0.415000
chr19	19184293	19184893	0.530000	chr6	18122200	18122800	0.713333
chr14	29427340	29427540	0.450000	chr6	18126200	18126400	0.490000
chrX	101821315	101821515	0.355000	chr6	18148400	18148600	0.415000
chr10	11056506	11056906	0.367500	chr6	18152800	18153200	0.455000
chrX	151471760	151472160	0.402500	chr6	18153800	18154200	0.445000
chr16	66367437	66368437	0.551000	chr6	18154600	18155600	0.651000
chr2	238545260	238545660	0.507500	chr6	18156000	18156400	0.597500
chr1	212137869	212138069	0.385000	chr6	18161600	18161800	0.515000
chr12	73132968	73133168	0.315000	chr6	18165800	18166000	0.435000
chr7	110020792	110021392	0.353333	chr6	18166400	18167000	0.383333
chr3	158469307	158469507	0.340000	chr6	18172000	18172200	0.365000
chrX	96653686	96653886	0.385000	chr6	18176200	18176400	0.390000
chrY	34660657	34660857	0.000000	chr6	18177400	18177600	0.300000
chr2	231813904	231814304	0.417500	chr6	18180000	18180400	0.442500
chr3	67298698	67298898	0.450000	chr6	18186600	18186800	0.460000
chr13	78586232	78586432	0.410000	chr6	18213600	18213800	0.470000
chr5	19307881	19308081	0.370000	chr6	18215600	18215800	0.395000
chr2	139908784	139908984	0.395000	chr6	18221200	18221400	0.465000
chr1	173659181	173659581	0.367500	chr6	18226800	18227200	0.482500
chr4	153422935	153423135	0.475000	chr6	18228800	18229000	0.610000
chr4	186459518	186459718	0.435000	chr6	18243400	18243600	0.450000
chr4	124077844	124078644	0.381250	chr6	18260400	18261200	0.492500
chr2	235654459	235654659	0.385000	chr6	18263000	18263200	0.450000
chr14	104312995	104314795	0.499444	chr6	18263600	18265400	0.621667
chr4	170171114	170171514	0.377500	chr6	18269200	18269600	0.420000
chr11	48777094	48777294	0.370000	chr6	18302800	18303000	0.515000
chr1	222948466	222948666	0.335000	chr6	18318000	18318200	0.375000
chr7	50906923	50907123	0.365000	chr6	18324200	18324400	0.395000
chr11	75101404	75101804	0.480000	chr6	18327600	18328000	0.497500
chr2	196345193	196345393	0.445000	chr6	1832800	1833000	0.460000
chr6	152755305	152755505	0.260000	chr6	18328600	18328800	0.365000
chr6	144499562	144499762	0.330000	chr6	18329800	18330000	0.285000
chrX	134123893	134124493	0.406667	chr6	18330600	18331200	0.416667
chr10	118990828	118991028	0.440000	chr6	18343800	18344000	0.455000
chrX	99290106	99290306	0.325000	chr6	18350800	18351000	0.400000
chr16	10872616	10872816	0.445000	chr6	18359600	18359800	0.470000
chrX	109921370	109921970	0.440000	chr6	18387400	18388000	0.478333
chr3	108907772	108907972	0.340000	chr6	18388400	18388600	0.465000
chr2	183576432	183576832	0.375000	chr6	18391000	18391400	0.397500
chr5	164992054	164992254	0.405000	chr6	18393600	18393800	0.420000
chr12	4313140	4313740	0.396667	chr6	18400800	18401400	0.406667
chr3	112898487	112898887	0.385000	chr6	18405600	18406000	0.410000
chr2	189038028	189038228	0.420000	chr6	18407000	18407200	0.485000
chrX	133074559	133074959	0.345000	chr6	18412000	18412400	0.340000
chr6	33036084	33036484	0.412500	chr6	18413400	18413800	0.440000
chr3	154973146	154973346	0.390000	chr6	18427400	18427600	0.395000
chr9	8586259	8586659	0.372500	chr6	18432200	18432600	0.440000
chr3	100792123	100792723	0.348333	chr6	18436200	18436800	0.351667
chr12	113640940	113641140	0.475000	chr6	184400	184600	0.485000
chr2	88297758	88297958	0.450000	chr6	18473000	18473200	0.475000
chr13	103138022	103138222	0.370000	chr6	18473800	18474000	0.400000
chrX	148129845	148130045	0.365000	chr6	18477600	18477800	0.380000
chr2	13014953	13015153	0.375000	chr6	18495400	18495600	0.430000
chr14	61894956	61895356	0.435000	chr6	18501600	18502000	0.492500
chr4	73359166	73359566	0.440000	chr6	18503800	18504200	0.452500
chr3	29400036	29400236	0.350000	chr6	18513400	18513600	0.395000
chr5	155686511	155686711	0.320000	chr6	18561000	18561200	0.435000
chr1	28138702	28138902	0.455000	chr6	1856400	1856600	0.460000
chr2	99178673	99179073	0.387500	chr6	18585000	18585400	0.507500
chrX	140317823	140318023	0.470000	chr6	18596400	18596600	0.475000
chr11	31378925	31379325	0.445000	chr6	186400	186800	0.532500
chr12	79866021	79866221	0.420000	chr6	1869000	1869200	0.450000
chr12	128795898	128796298	0.452500	chr6	188800	189200	0.537500
chr8	89221703	89221903	0.435000	chr6	1895000	1895200	0.455000
chr2	238642660	238642860	0.465000	chr6	1898000	1898200	0.630000
chr10	124544423	124544623	0.585000	chr6	18990400	18990600	0.590000
chr1	52904074	52904274	0.435000	chr6	18997400	18997600	0.440000
chr1	123103199	123103399	0.410000	chr6	19024800	19025000	0.475000
chr13	76635819	76636019	0.380000	chr6	1913600	1913800	0.430000
chr10	113671336	113671536	0.510000	chr6	19211400	19211600	0.595000
chr3	9050089	9050289	0.455000	chr6	19303400	19303600	0.470000
chr6	97446708	97447308	0.366667	chr6	19327200	19327800	0.398333
chr12	63518451	63518851	0.375000	chr6	194000	194400	0.392500
chr8	78944912	78945112	0.360000	chr6	1945400	1945600	0.370000
chr2	206313336	206313536	0.340000	chr6	196000	196200	0.395000
chr9	69841802	69842002	0.460000	chr6	1963600	1963800	0.480000
chr4	108636242	108636442	0.365000	chr6	19690400	19690600	0.420000
chr1	50942712	50942912	0.420000	chr6	1970200	1970400	0.455000
chr12	101967930	101968130	0.380000	chr6	1973000	1973200	0.355000
chr11	24162762	24162962	0.375000	chr6	19755200	19755400	0.390000
chr6	142674526	142674726	0.355000	chr6	19802600	19802800	0.420000
chr6	142601680	142601880	0.415000	chr6	19804800	19805000	0.775000
chr2	135884055	135884255	0.365000	chr6	19812600	19812800	0.420000
chr2	21120268	21120468	0.425000	chr6	19837200	19837400	0.800000
chr9	122013465	122013865	0.510000	chr6	19837800	19838200	0.732500
chr3	106650562	106650762	0.525000	chr6	19839000	19839200	0.640000
chr9	102076415	102076615	0.420000	chr6	19852000	19852200	0.480000
chr13	78766147	78766347	0.395000	chr6	19894000	19894200	0.425000
chr8	137832543	137832743	0.380000	chr6	19940800	19941000	0.470000
chr11	13893118	13893318	0.435000	chr6	19964200	19964400	0.450000
chr6	67554477	67554877	0.362500	chr6	19968200	19968600	0.385000
chrX	125788440	125788640	0.405000	chr6	19969000	19969200	0.510000
chr22	17656234	17656434	0.300000	chr6	19971000	19971200	0.340000
chr6	145276339	145276539	0.345000	chr6	19972400	19972600	0.450000
chr12	58293608	58294008	0.297500	chr6	19988600	19989000	0.417500
chr14	23686274	23686474	0.385000	chr6	19991200	19991400	0.435000
chr20	4171195	4171795	0.531667	chr6	19995800	19996400	0.571667
chr6	160622340	160622740	0.450000	chr6	19999600	20000000	0.482500
chr1	153285223	153285623	0.380000	chr6	20001400	20001800	0.462500
chr10	105298451	105298651	0.325000	chr6	20023600	20023800	0.475000
chr6	55423668	55423868	0.420000	chr6	20028200	20028400	0.645000
chr8	104935393	104935593	0.400000	chr6	20034400	20034600	0.415000
chr7	124589848	124590048	0.455000	chr6	20039000	20039200	0.490000
chr16	59030353	59030753	0.355000	chr6	20056400	20056800	0.382500
chr1	167087834	167088034	0.500000	chr6	20069400	20069600	0.540000
chr1	12099005	12099205	0.390000	chr6	2007200	2007400	0.400000
chr11	87442671	87442871	0.435000	chr6	2008400	2008600	0.455000
chr5	87968784	87968984	0.325000	chr6	20092200	20092400	0.385000
chr5	180028469	180028869	0.402500	chr6	20102400	20102800	0.442500
chr13	51059213	51059613	0.432500	chr6	20109600	20110000	0.465000
chr2	128166905	128167105	0.450000	chr6	20113000	20113200	0.470000
chr17	80700035	80700835	0.492500	chr6	20126800	20127600	0.495000
chr11	131707700	131707900	0.355000	chr6	20139400	20139600	0.380000
chr2	98662275	98662475	0.245000	chr6	20158800	20159000	0.395000
chr12	69191345	69192545	0.384167	chr6	20168800	20170000	0.390833
chr20	3899184	3899384	0.510000	chr6	20170600	20170800	0.530000
chr1	240614349	240614549	0.350000	chr6	20174000	20174200	0.400000
chr12	16964248	16964448	0.380000	chr6	20181000	20181200	0.430000
chr5	124611395	124611595	0.390000	chr6	20183800	20184000	0.465000
chr2	55503989	55504189	0.430000	chr6	20188800	20189000	0.470000
chr4	68884252	68884452	0.330000	chr6	20192200	20192400	0.370000
chr10	3637304	3637704	0.382500	chr6	20200800	20201200	0.470000
chr16	5792443	5792643	0.410000	chr6	20202000	20202200	0.415000
chr12	50293641	50294041	0.452500	chr6	20204200	20204600	0.492500
chr1	112482039	112482239	0.460000	chr6	20205400	20205600	0.485000
chr21	18493597	18493797	0.475000	chr6	20206000	20206200	0.495000
chr2	155740865	155741065	0.315000	chr6	20207000	20207200	0.355000
chr11	86662277	86662477	0.440000	chr6	20211200	20211400	0.480000
chr7	47231707	47232707	0.470000	chr6	20212000	20213000	0.685000
chr11	81032234	81032434	0.430000	chr6	20213600	20213800	0.440000
chr7	35767890	35768090	0.300000	chr6	20217400	20217600	0.460000
chr3	174431328	174431528	0.445000	chr6	2021800	2022000	0.465000
chr5	141249998	141250198	0.405000	chr6	20223200	20223400	0.435000
chrX	118498194	118498394	0.345000	chr6	20227400	20227600	0.385000
chr12	105599672	105599872	0.455000	chr6	20235200	20235400	0.500000
chr2	202536424	202536624	0.325000	chr6	20256600	20256800	0.350000
chr18	44972773	44972973	0.450000	chr6	20267400	20267600	0.530000
chr15	93987750	93987950	0.405000	chr6	20272600	20272800	0.440000
chr8	125606969	125607169	0.295000	chr6	20280200	20280400	0.390000
chr13	17429280	17429480	0.385000	chr6	2028600	2028800	0.400000
chr2	54712573	54712773	0.460000	chr6	20291800	20292000	0.465000
chr4	143139458	143139658	0.345000	chr6	20293000	20293200	0.485000
chr7	146824758	146825358	0.346667	chr6	20302600	20303200	0.370000
chrX	119997373	119997573	0.455000	chr6	20306600	20306800	0.575000
chr3	178605856	178606456	0.411667	chr6	20319600	20320200	0.453333
chr8	103044592	103044792	0.320000	chr6	20326200	20326400	0.400000
chr14	30151049	30151249	0.420000	chr6	20334600	20334800	0.565000
chr5	117868738	117868938	0.270000	chr6	20336000	20336200	0.365000
chr3	60733102	60733302	0.440000	chr6	20340600	20340800	0.560000
chr16	22006456	22006656	0.415000	chr6	20365600	20365800	0.425000
chr6	114183261	114183461	0.410000	chr6	20366600	20366800	0.565000
chr7	107920606	107920806	0.460000	chr6	2038200	2038400	0.475000
chr10	95808733	95808933	0.470000	chr6	20399600	20399800	0.490000
chr6	80438196	80438596	0.295000	chr6	20400600	20401000	0.395000
chr12	31370003	31372603	0.478462	chr6	20401400	20404000	0.678462
chr10	84666602	84666802	0.470000	chr6	20404600	20404800	0.485000
chr11	28157708	28157908	0.555000	chr6	20405400	20405600	0.585000
chrX	102875849	102876049	0.415000	chr6	20406600	20406800	0.445000
chr11	6688403	6690003	0.403750	chr6	20408800	20410400	0.436875
chr2	96460143	96461143	0.488000	chr6	20411600	20412600	0.505000
chr20	21134856	21135456	0.460000	chr6	20413800	20414400	0.465000
chrX	114064308	114064708	0.417500	chr6	20414800	20415200	0.462500
chr6	82136570	82136770	0.405000	chr6	20415600	20415800	0.415000
chr8	6127464	6128264	0.408750	chr6	20416600	20417400	0.422500
chr4	26250538	26250938	0.397500	chr6	20417800	20418200	0.470000
chr8	100459203	100459403	0.460000	chr6	20424800	20425000	0.490000
chr11	9657788	9657988	0.490000	chr6	20426600	20426800	0.495000
chr9	64383097	64383297	0.425000	chr6	20444000	20444200	0.500000
chr17	67736233	67736433	0.425000	chr6	20445000	20445200	0.470000
chrX	4635401	4635601	0.480000	chr6	20446600	20446800	0.545000
chr12	47911645	47912245	0.398333	chr6	20454400	20455000	0.411667
chrX	65197671	65198271	0.413333	chr6	20455400	20456000	0.441667
chr1	190452186	190452786	0.406667	chr6	20458000	20458600	0.413333
chr2	173099709	173099909	0.375000	chr6	20463600	20463800	0.460000
chr10	59781963	59782163	0.455000	chr6	20464200	20464400	0.480000
chr4	47017582	47017782	0.350000	chr6	20474800	20475000	0.485000
chr5	130329624	130329824	0.455000	chr6	20475400	20475600	0.515000
chr4	20174276	20174476	0.305000	chr6	20479200	20479400	0.385000
chr18	38966600	38966800	0.225000	chr6	20484200	20484400	0.385000
chr8	59943531	59944131	0.363333	chr6	20497800	20498400	0.401667
chr19	14874465	14874665	0.475000	chr6	20516400	20516600	0.485000
chr8	79773123	79773323	0.435000	chr6	20519800	20520000	0.540000
chr9	30231285	30231485	0.300000	chr6	20528400	20528600	0.415000
chr8	14205970	14206170	0.230000	chr6	20529200	20529400	0.350000
chr12	102825142	102825342	0.440000	chr6	20534400	20534600	0.525000
chr6	24536348	24536548	0.405000	chr6	20535000	20535200	0.445000
chr12	106418945	106419145	0.380000	chr6	20538400	20538600	0.385000
chr14	41127072	41127272	0.370000	chr6	20539000	20539200	0.445000
chr10	107521545	107521745	0.340000	chr6	20565000	20565200	0.320000
chr15	38883882	38884082	0.360000	chr6	20571400	20571600	0.365000
chr5	176345504	176345704	0.255000	chr6	20573000	20573200	0.325000
chr21	18386606	18387406	0.305000	chr6	20575200	20576000	0.338750
chr1	75977087	75977287	0.380000	chr6	20589200	20589400	0.275000
chr7	79643229	79643429	0.345000	chr6	20599800	20600000	0.355000
chr12	51271218	51271418	0.430000	chr6	20604200	20604400	0.485000
chr5	99178752	99178952	0.330000	chr6	20645000	20645200	0.430000
chr22	34046746	34046946	0.325000	chr6	20650200	20650400	0.385000
chr11	58495372	58495572	0.345000	chr6	20652400	20652600	0.360000
chr12	56427116	56427316	0.475000	chr6	20686200	20686400	0.560000
chr21	13771275	13771475	0.275000	chr6	20688800	20689000	0.440000
chrX	85750695	85751095	0.385000	chr6	20693000	20693400	0.420000
chr3	28060975	28061175	0.420000	chr6	20693800	20694000	0.455000
chr4	147981457	147981857	0.345000	chr6	20698400	20698800	0.385000
chr4	179018698	179018898	0.525000	chr6	20702800	20703000	0.540000
chr12	56309738	56309938	0.415000	chr6	20708400	20708600	0.435000
chr9	96553695	96553895	0.335000	chr6	20710400	20710600	0.375000
chr16	49178526	49178726	0.440000	chr6	20711600	20711800	0.345000
chr15	73674994	73675194	0.380000	chr6	2073600	2073800	0.430000
chr3	171244295	171244495	0.430000	chr6	20750600	20750800	0.495000
chr3	65721729	65722129	0.417500	chr6	20769600	20770000	0.365000
chr2	48189156	48189356	0.350000	chr6	20777800	20778000	0.335000
chr5	73282275	73282475	0.475000	chr6	20810400	20810600	0.525000
chr1	111288424	111288624	0.420000	chr6	20811200	20811400	0.435000
chr12	35536277	35536477	0.405000	chr6	2081600	2081800	0.410000
chr21	17210836	17211236	0.367500	chr6	20826400	20826800	0.362500
chr11	38392487	38392887	0.282500	chr6	20837200	20837600	0.350000
chr16	16889234	16889434	0.465000	chr6	208400	208600	0.510000
chrY	36651987	36652187	0.000000	chr6	20846800	20847000	0.345000
chr4	32275156	32275356	0.310000	chr6	20870600	20870800	0.380000
chr6	152460179	152460379	0.310000	chr6	20876200	20876400	0.430000
chr8	81878968	81879168	0.540000	chr6	209000	209200	0.565000
chrY	10583790	10583990	0.000000	chr6	20907000	20907200	0.350000
chrX	124836800	124837000	0.395000	chr6	20915200	20915400	0.460000
chr5	9536068	9536268	0.400000	chr6	20946200	20946400	0.425000
chr4	83357490	83357690	0.340000	chr6	20959600	20959800	0.345000
chr3	143539782	143539982	0.345000	chr6	20978400	20978600	0.320000
chr8	135293923	135294123	0.360000	chr6	209800	210000	0.425000
chr22	37445486	37445686	0.500000	chr6	21022600	21022800	0.550000
chr6	2340522	2340722	0.320000	chr6	21037600	21037800	0.355000
chr11	112098507	112098707	0.350000	chr6	2104400	2104600	0.380000
chr2	184882795	184883395	0.338333	chr6	21101600	21102200	0.413333
chrX	36741854	36742054	0.350000	chr6	21109600	21109800	0.400000
chr11	62944166	62944566	0.455000	chr6	21158200	21158600	0.457500
chr13	47710701	47711101	0.435000	chr6	21163400	21163800	0.465000
chr6	11366175	11366375	0.455000	chr6	21166800	21167000	0.470000
chr7	76051476	76051676	0.480000	chr6	21215000	21215200	0.520000
chr4	189788044	189788244	0.455000	chr6	2124400	2124600	0.515000
chr1	76275919	76276119	0.370000	chr6	21258800	21259000	0.445000
chr16	75611514	75611714	0.465000	chr6	21264000	21264200	0.530000
chr9	83226878	83227078	0.355000	chr6	2126400	2126600	0.390000
chr1	184636233	184636633	0.487500	chr6	2127600	2128000	0.542500
chr1	209671801	209672201	0.417500	chr6	2132400	2132800	0.430000
chr12	75940451	75940651	0.465000	chr6	21386800	21387000	0.475000
chr6	144683147	144683347	0.480000	chr6	21404600	21404800	0.560000
chr20	32027801	32028001	0.440000	chr6	21429400	21429600	0.445000
chr2	68137099	68137699	0.386667	chr6	21438600	21439200	0.396667
chr3	65600992	65601192	0.430000	chr6	2157400	2157600	0.435000
chr7	70803652	70803852	0.380000	chr6	215800	216000	0.505000
chr1	18558113	18559713	0.503125	chr6	21587400	21589000	0.606250
chr10	21843959	21844159	0.430000	chr6	2158800	2159000	0.440000
chr17	33245252	33245452	0.470000	chr6	21589400	21589600	0.570000
chr7	2203297	2203497	0.535000	chr6	21593600	21593800	0.545000
chr14	78406469	78406869	0.462500	chr6	21594600	21595000	0.655000
chr19	38111929	38112129	0.520000	chr6	21595600	21595800	0.695000
chrX	45252486	45253086	0.515000	chr6	21596400	21597000	0.558333
chr2	37298019	37298219	0.280000	chr6	21603400	21603600	0.385000
chr7	53692523	53692723	0.275000	chr6	21608600	21608800	0.375000
chr12	106383396	106383596	0.410000	chr6	21610400	21610600	0.435000
chr7	9315618	9315818	0.370000	chr6	21615600	21615800	0.385000
chr18	25811154	25811354	0.400000	chr6	2161800	2162000	0.405000
chr18	60701871	60702071	0.320000	chr6	21628200	21628400	0.405000
chrX	118931971	118932171	0.325000	chr6	21648600	21648800	0.375000
chr9	91448989	91449189	0.285000	chr6	21713600	21713800	0.310000
chr2	108895285	108895485	0.410000	chr6	21718200	21718400	0.440000
chr2	179607881	179608081	0.465000	chr6	217200	217400	0.635000
chr4	16674629	16674829	0.395000	chr6	21755000	21755200	0.440000
chr10	124041008	124041208	0.380000	chr6	21791600	21791800	0.415000
chr4	25827119	25827319	0.355000	chr6	2179400	2179600	0.440000
chr20	30217133	30217333	0.295000	chr6	2181800	2182000	0.390000
chr18	72590850	72591050	0.350000	chr6	2182400	2182600	0.380000
chr6	101323752	101323952	0.405000	chr6	21831600	21831800	0.440000
chr15	95223066	95223466	0.267500	chr6	2183400	2183800	0.385000
chr11	60654746	60654946	0.430000	chr6	218400	218600	0.565000
chr3	157615571	157616171	0.465000	chr6	21846800	21847400	0.466667
chr15	37053141	37053341	0.405000	chr6	2184800	2185000	0.415000
chr2	116442971	116443171	0.400000	chr6	21850800	21851000	0.440000
chr11	121953534	121954734	0.389167	chr6	21856000	21857200	0.430833
chr4	16402789	16403189	0.405000	chr6	2185600	2186000	0.412500
chrX	3710000	3710200	0.455000	chr6	21860800	21861000	0.525000
chr20	37987589	37987789	0.390000	chr6	21907400	21907600	0.400000
chr1	28208638	28208838	0.390000	chr6	21914200	21914400	0.415000
chrX	112253797	112253997	0.430000	chr6	21925400	21925600	0.445000
chr1	50205875	50206075	0.420000	chr6	21935600	21935800	0.425000
chr16	19742196	19742396	0.415000	chr6	21938600	21938800	0.440000
chr7	89813733	89814133	0.440000	chr6	21953800	21954200	0.487500
chrX	109458417	109458617	0.380000	chr6	21961400	21961600	0.415000
chr6	20571853	20572053	0.260000	chr6	2196200	2196400	0.380000
chr4	99083718	99083918	0.385000	chr6	21971600	21971800	0.430000
chr6	118929607	118930207	0.378333	chr6	21987400	21988000	0.385000
chr1	211053046	211053446	0.375000	chr6	21992200	21992600	0.410000
chr2	185688763	185689363	0.303333	chr6	21996400	21997000	0.420000
chr9	73346012	73346412	0.365000	chr6	21997600	21998000	0.415000
chr16	77155189	77155389	0.465000	chr6	220000	220200	0.575000
chr14	69367946	69368146	0.380000	chr6	22024000	22024200	0.420000
chr20	54362887	54363087	0.420000	chr6	22025200	22025400	0.455000
chr6	146180595	146180995	0.320000	chr6	22025800	22026200	0.445000
chr7	71266191	71266591	0.457500	chr6	22027200	22027600	0.487500
chr1	210673842	210674042	0.420000	chr6	22029400	22029600	0.440000
chr3	188713754	188713954	0.370000	chr6	2203400	2203600	0.405000
chr10	11287838	11288038	0.450000	chr6	22043200	22043400	0.510000
chr20	17901301	17901901	0.418333	chr6	22062800	22063400	0.526667
chrX	97770782	97771582	0.351250	chr6	22073000	22073800	0.362500
chr6	140067307	140067507	0.330000	chr6	2209400	2209600	0.485000
chr13	53623031	53623231	0.400000	chr6	22098600	22098800	0.415000
chr22	3985106	3985306	0.000000	chr6	22112600	22112800	0.375000
chrX	138792321	138792521	0.415000	chr6	22143000	22143200	0.455000
chr22	18522656	18522856	0.495000	chr6	22146200	22146400	0.545000
chr3	51370243	51370643	0.447500	chr6	22147200	22147600	0.470000
chr3	126803434	126803834	0.410000	chr6	22153800	22154200	0.462500
chr13	81551865	81552065	0.370000	chr6	22194200	22194400	0.375000
chr14	81246039	81246239	0.365000	chr6	22237600	22237800	0.405000
chr6	10568045	10568245	0.460000	chr6	22303000	22303200	0.465000
chrX	97068723	97068923	0.240000	chr6	22314200	22314400	0.385000
chr2	32103732	32103932	0.410000	chr6	2232600	2232800	0.510000
chr5	11580929	11581129	0.355000	chr6	22360600	22360800	0.380000
chr10	111238469	111238869	0.360000	chr6	22366200	22366600	0.325000
chrY	5437830	5438230	0.345000	chr6	22414000	22414400	0.357500
chr10	19905703	19905903	0.320000	chr6	2243600	2243800	0.375000
chr10	69545240	69545640	0.530000	chr6	2245400	2245800	0.790000
chr2	46589467	46589667	0.370000	chr6	22466600	22466800	0.410000
chr7	49303598	49303798	0.435000	chr6	22474400	22474600	0.455000
chr11	23380095	23380295	0.480000	chr6	2250000	2250200	0.495000
chr13	24956646	24957046	0.470000	chr6	225200	225600	0.537500
chr1	76781167	76781367	0.400000	chr6	22547400	22547600	0.395000
chr10	80794502	80794702	0.385000	chr6	22884600	22884800	0.415000
chr5	87445582	87445982	0.392500	chr6	22892400	22892800	0.395000
chr2	86152629	86153029	0.377500	chr6	22929200	22929600	0.387500
chr13	8082464	8082664	0.000000	chr6	22954800	22955000	0.335000
chr14	60590181	60590381	0.025000	chr6	23029400	23029600	0.315000
chr15	32692948	32693148	0.385000	chr6	23077800	23078000	0.415000
chr11	71911830	71912030	0.525000	chr6	23180800	23181000	0.535000
chr13	13982920	13983120	0.000000	chr6	23280600	23280800	0.375000
chr6	65528563	65528763	0.400000	chr6	233000	233200	0.495000
chr3	141629883	141630083	0.435000	chr6	23310000	23310200	0.430000
chr4	188624291	188624491	0.385000	chr6	23339600	23339800	0.420000
chr8	81053324	81053524	0.330000	chr6	23414200	23414400	0.410000
chrX	61826660	61826860	0.400000	chr6	23497000	23497200	0.385000
chr16	19578071	19578271	0.400000	chr6	23498000	23498200	0.415000
chr2	26865099	26865299	0.355000	chr6	2354000	2354200	0.390000
chr3	168280487	168280687	0.335000	chr6	23548000	23548200	0.495000
chr2	37423235	37423435	0.425000	chr6	236000	236200	0.465000
chrX	90792817	90793217	0.362500	chr6	23728800	23729200	0.415000
chr5	165873297	165873497	0.300000	chr6	23823400	23823600	0.315000
chrX	97001729	97002129	0.305000	chr6	23905400	23905800	0.350000
chr10	47595018	47595218	0.380000	chr6	23963000	23963200	0.390000
chr5	139363250	139363450	0.345000	chr6	24014200	24014400	0.445000
chr7	81227810	81228010	0.380000	chr6	2405800	2406000	0.500000
chr2	202658060	202658460	0.397500	chr6	24101600	24102000	0.417500
chr8	17514285	17514485	0.355000	chr6	2411000	2411200	0.365000
chr11	19791241	19791441	0.595000	chr6	24126000	24126200	0.730000
chr12	35498764	35498964	0.400000	chr6	24126800	24127000	0.475000
chr6	28945613	28945813	0.450000	chr6	24228800	24229000	0.460000
chr2	98658932	98659132	0.440000	chr6	24236800	24237000	0.505000
chr8	55528335	55529335	0.408000	chr6	24283000	24284000	0.427000
chrX	10111435	10112035	0.605000	chr6	24357600	24358200	0.606667
chr12	61189810	61190010	0.445000	chr6	24360000	24360200	0.690000
chr13	109168999	109169199	0.430000	chr6	24389400	24389600	0.485000
chrY	4682955	4683155	0.390000	chr6	24395200	24395400	0.440000
chr1	183821077	183821677	0.366667	chr6	24400400	24401000	0.483333
chr2	106130444	106130644	0.505000	chr6	24402800	24403000	0.645000
chr5	17865372	17865572	0.510000	chr6	24403400	24403600	0.525000
chr2	182766383	182766583	0.415000	chr6	24406000	24406200	0.495000
chr10	42553387	42553787	0.445000	chr6	24414200	24414600	0.455000
chrX	119691520	119691720	0.440000	chr6	24428800	24429000	0.460000
chr4	163796115	163796315	0.405000	chr6	24431200	24431400	0.415000
chrX	31629731	31630131	0.370000	chr6	24443200	24443600	0.457500
chr10	71038552	71038752	0.505000	chr6	24451800	24452000	0.525000
chr2	72617944	72618144	0.440000	chr6	24454600	24454800	0.460000
chr19	14398898	14399098	0.500000	chr6	24481600	24481800	0.530000
chr9	105914179	105914579	0.420000	chr6	2448800	2449200	0.435000
chrX	8354187	8354587	0.442500	chr6	24491000	24491400	0.457500
chr8	121595748	121595948	0.510000	chr6	24492600	24492800	0.550000
chr13	47293128	47293328	0.395000	chr6	24493600	24493800	0.405000
chrX	2841186	2841586	0.360000	chr6	24494800	24495200	0.760000
chr3	94276692	94276892	0.375000	chr6	24495600	24495800	0.600000
chrX	61753767	61753967	0.370000	chr6	24517600	24517800	0.475000
chr1	34169139	34169339	0.550000	chr6	24521000	24521200	0.570000
chr14	36629020	36629420	0.450000	chr6	24522400	24522800	0.477500
chr7	98422799	98423199	0.425000	chr6	24524800	24525200	0.430000
chr2	35749562	35749762	0.395000	chr6	24547400	24547600	0.555000
chr1	184383948	184384148	0.470000	chr6	24581200	24581400	0.520000
chr3	180299872	180300272	0.447500	chr6	24583400	24583800	0.372500
chr12	18761833	18762033	0.415000	chr6	24589400	24589600	0.495000
chr11	85812560	85812760	0.480000	chr6	24646000	24646200	0.720000
chr2	191924417	191924617	0.235000	chr6	24649800	24650000	0.325000
chr17	20786561	20786761	0.395000	chr6	24655400	24655600	0.435000
chr12	77301097	77301297	0.355000	chr6	24659000	24659200	0.425000
chr14	71193173	71194373	0.474167	chr6	24666400	24667600	0.575833
chr14	90089150	90089750	0.443333	chr6	24668400	24669000	0.450000
chr3	66727054	66727254	0.345000	chr6	24695600	24695800	0.395000
chr16	61900373	61900773	0.382500	chr6	24717400	24717800	0.390000
chr5	92192595	92193395	0.236250	chr6	24718200	24719000	0.360000
chr9	33144111	33144311	0.445000	chr6	24719400	24719600	0.510000
chr11	10996734	10996934	0.420000	chr6	24720200	24720400	0.725000
chr19	35931760	35932760	0.500000	chr6	24720800	24721800	0.559000
chr10	105111648	105112048	0.372500	chr6	24743400	24743800	0.445000
chr7	69958171	69958371	0.400000	chr6	24745000	24745200	0.455000
chr8	42554141	42554341	0.360000	chr6	24749400	24749600	0.365000
chr11	78000581	78000781	0.340000	chr6	24755400	24755600	0.390000
chr7	134845782	134845982	0.435000	chr6	24756400	24756600	0.440000
chr7	98189603	98189803	0.575000	chr6	24761600	24761800	0.600000
chr4	99592864	99593064	0.390000	chr6	24763600	24763800	0.440000
chr14	41688921	41689121	0.445000	chr6	24765600	24765800	0.495000
chr3	110789593	110789793	0.330000	chr6	24766800	24767000	0.335000
chr8	54243205	54244405	0.485833	chr6	24774800	24776000	0.594167
chr6	150051983	150052383	0.447500	chr6	24776400	24776800	0.477500
chr13	41054359	41054759	0.397500	chr6	24778200	24778600	0.440000
chr12	98991107	98991307	0.330000	chr6	2480200	2480400	0.385000
chr7	111120604	111120804	0.345000	chr6	248200	248400	0.380000
chr8	125217817	125218217	0.340000	chr6	24839000	24839400	0.425000
chr1	120099279	120099479	0.395000	chr6	24856000	24856200	0.430000
chr4	183535040	183535240	0.420000	chr6	24858200	24858400	0.490000
chr18	22032450	22032850	0.420000	chr6	24899800	24900200	0.450000
chr20	45795559	45795759	0.545000	chr6	24911000	24911200	0.800000
chr14	70521550	70521750	0.395000	chr6	24916600	24916800	0.465000
chr14	74554079	74554279	0.510000	chr6	24919000	24919200	0.525000
chr4	169748268	169748468	0.420000	chr6	24919600	24919800	0.490000
chr5	97294991	97295191	0.390000	chr6	24922200	24922400	0.395000
chr10	49291413	49291813	0.302500	chr6	24924600	24925000	0.310000
chr9	44741601	44741801	0.390000	chr6	24926200	24926400	0.425000
chr6	53335947	53336147	0.405000	chr6	24929400	24929600	0.400000
chr4	32460327	32460527	0.250000	chr6	24932400	24932600	0.380000
chr2	118822884	118823084	0.415000	chr6	24934000	24934200	0.440000
chr12	26587496	26587696	0.500000	chr6	24935800	24936000	0.555000
chr2	112745656	112746056	0.372500	chr6	24936600	24937000	0.447500
chr4	33503691	33503891	0.365000	chr6	24949000	24949200	0.415000
chr16	55913568	55913768	0.410000	chr6	24951800	24952000	0.455000
chr13	65633095	65633495	0.375000	chr6	24957200	24957600	0.387500
chr3	82722478	82722678	0.365000	chr6	24961000	24961200	0.445000
chr1	103632184	103632784	0.330000	chr6	24974400	24975000	0.376667
chr4	140692999	140693199	0.335000	chr6	24987800	24988000	0.340000
chr8	99328270	99328470	0.395000	chr6	24992000	24992200	0.440000
chr18	62336924	62337124	0.440000	chr6	24996600	24996800	0.450000
chr8	35919546	35919746	0.400000	chr6	24997400	24997600	0.420000
chr16	75772567	75772767	0.400000	chr6	24999400	24999600	0.420000
chr12	83833068	83834068	0.411000	chr6	25006600	25007600	0.437000
chr9	46972383	46972583	0.000000	chr6	25010400	25010600	0.400000
chr4	62994209	62994409	0.460000	chr6	25013400	25013600	0.525000
chr10	845647	845847	0.430000	chr6	25015200	25015400	0.450000
chr16	71294637	71294837	0.370000	chr6	25016600	25016800	0.320000
chr12	133046570	133046770	0.410000	chr6	25018000	25018200	0.420000
chrX	58607168	58607368	0.395000	chr6	25022200	25022400	0.415000
chr22	29579798	29579998	0.515000	chr6	25027400	25027600	0.565000
chr17	15428796	15429796	0.466000	chr6	25035400	25036400	0.508000
chr17	25174838	25175438	0.413333	chr6	2504000	2504600	0.458333
chrX	86134005	86134405	0.340000	chr6	25041000	25041400	0.392500
chr4	73821767	73822967	0.420000	chr6	25042000	25043200	0.459167
chr13	1805287	1805487	0.000000	chr6	25050400	25050600	0.380000
chr11	21180667	21180867	0.405000	chr6	25054000	25054200	0.435000
chr18	55549138	55549338	0.480000	chr6	25056200	25056400	0.495000
chr10	445418	445818	0.460000	chr6	25070600	25071000	0.490000
chr4	96579734	96579934	0.385000	chr6	2508200	2508400	0.415000
chr22	11713861	11714061	0.305000	chr6	25085800	25086000	0.400000
chr11	28887441	28887641	0.400000	chr6	25089600	25089800	0.495000
chr15	94498153	94498353	0.455000	chr6	25094800	25095000	0.465000
chr5	151842458	151842858	0.330000	chr6	25112200	25112600	0.370000
chr7	55040890	55041090	0.360000	chr6	25119200	25119400	0.410000
chrX	113316884	113317084	0.435000	chr6	25136800	25137000	0.460000
chr3	178574309	178575309	0.441000	chr6	25137600	25138600	0.444000
chrY	30247107	30247307	0.000000	chr6	25147200	25147400	0.320000
chr4	138891906	138892106	0.435000	chr6	25153200	25153400	0.605000
chr11	121828907	121829307	0.425000	chr6	25155200	25155600	0.537500
chr2	24556259	24557259	0.395000	chr6	25165800	25166800	0.430000
chr5	108523931	108524131	0.350000	chr6	25168000	25168200	0.375000
chr12	131353042	131353242	0.390000	chr6	25170000	25170200	0.400000
chr4	29262547	29262747	0.440000	chr6	25173000	25173200	0.465000
chr1	76592735	76593135	0.365000	chr6	25174000	25174400	0.402500
chr9	125734283	125734483	0.430000	chr6	25175800	25176000	0.480000
chr3	172977911	172978111	0.300000	chr6	25177600	25177800	0.320000
chr5	173215376	173215576	0.405000	chr6	25182200	25182400	0.430000
chr4	54683899	54684099	0.445000	chr6	25192600	25192800	0.525000
chr1	226065357	226065557	0.300000	chr6	252000	252200	0.390000
chr20	37199872	37200472	0.483333	chr6	25207400	25208000	0.560000
chr3	23386864	23387064	0.360000	chr6	25223600	25223800	0.405000
chr2	139189553	139189753	0.345000	chr6	2522600	2522800	0.400000
chr6	142966691	142966891	0.400000	chr6	2523200	2523400	0.430000
chr2	241935407	241935607	0.405000	chr6	2524200	2524400	0.460000
chr14	20985213	20985413	0.425000	chr6	2526400	2526600	0.460000
chr11	41230606	41230806	0.395000	chr6	25265800	25266000	0.420000
chr16	86035378	86035978	0.520000	chr6	25279000	25279600	0.733333
chr2	85278764	85278964	0.430000	chr6	25294000	25294200	0.460000
chr5	63982320	63982520	0.395000	chr6	25297200	25297400	0.405000
chr2	66468977	66469177	0.335000	chr6	25298600	25298800	0.415000
chr6	22182135	22182335	0.350000	chr6	25301400	25301600	0.380000
chr3	92297938	92298138	0.370000	chr6	25314600	25314800	0.375000
chr20	26471399	26471599	0.395000	chr6	2532000	2532200	0.420000
chrX	41722889	41723089	0.385000	chr6	253200	253400	0.390000
chr4	143531021	143531221	0.430000	chr6	25332800	25333000	0.505000
chr1	127138507	127138707	0.000000	chr6	25343000	25343200	0.405000
chr3	120253299	120253699	0.390000	chr6	2534400	2534800	0.462500
chr6	149260890	149261090	0.320000	chr6	25363600	25363800	0.315000
chr4	62002114	62002314	0.455000	chr6	25364800	25365000	0.520000
chr2	135562938	135563338	0.362500	chr6	25367000	25367400	0.405000
chr2	209859568	209859968	0.362500	chr6	25369400	25369800	0.492500
chr2	35738370	35738570	0.380000	chr6	25377800	25378000	0.475000
chr2	190787949	190788349	0.317500	chr6	25385000	25385400	0.425000
chr3	129466020	129466220	0.430000	chr6	25397400	25397600	0.475000
chr9	76354621	76354821	0.460000	chr6	25403400	25403600	0.505000
chr7	43520729	43520929	0.510000	chr6	25404200	25404400	0.530000
chr11	83470789	83471189	0.410000	chr6	25404800	25405200	0.447500
chr21	2915042	2915242	0.000000	chr6	25405600	25405800	0.395000
chr9	106821368	106821568	0.340000	chr6	2541000	2541200	0.390000
chr7	36920712	36920912	0.425000	chr6	25413600	25413800	0.470000
chr3	8410007	8410207	0.400000	chr6	25417200	25417400	0.445000
chr1	64241063	64241263	0.400000	chr6	25418800	25419000	0.405000
chr5	172521369	172521569	0.300000	chr6	254200	254400	0.500000
chr2	115613789	115613989	0.435000	chr6	25423600	25423800	0.460000
chr15	51013963	51014163	0.420000	chr6	2542800	2543000	0.475000
chr13	112639951	112640151	0.385000	chr6	2543400	2543600	0.455000
chr8	137316848	137317048	0.410000	chr6	25435600	25435800	0.420000
chr12	117949461	117949661	0.345000	chr6	2544000	2544200	0.395000
chr6	136939733	136940133	0.332500	chr6	25441800	25442200	0.357500
chr4	89732345	89732545	0.350000	chr6	25447000	25447200	0.375000
chr14	91130933	91131133	0.495000	chr6	25447600	25447800	0.505000
chr18	4708670	4708870	0.320000	chr6	25452200	25452400	0.325000
chr2	173369745	173369945	0.285000	chr6	25453400	25453600	0.310000
chr4	167346415	167346615	0.355000	chr6	25458600	25458800	0.450000
chr20	7143067	7143467	0.365000	chr6	25463400	25463800	0.410000
chr14	27846847	27847047	0.340000	chr6	25472400	25472600	0.410000
chr2	42600268	42600468	0.365000	chr6	2547400	2547600	0.480000
chr1	74893178	74893378	0.405000	chr6	25474800	25475000	0.390000
chr3	97809712	97809912	0.450000	chr6	25477400	25477600	0.455000
chr15	100147520	100147720	0.400000	chr6	25481400	25481600	0.435000
chr11	10681892	10682092	0.450000	chr6	25482600	25482800	0.455000
chr9	22874629	22874829	0.245000	chr6	25483200	25483400	0.375000
chr20	43896461	43896661	0.450000	chr6	25484000	25484200	0.475000
chr4	148246411	148246611	0.335000	chr6	25486200	25486400	0.445000
chr1	157433796	157433996	0.435000	chr6	25490200	25490400	0.440000
chr7	35477931	35478131	0.395000	chr6	25497800	25498000	0.410000
chr2	204481616	204481816	0.375000	chr6	255200	255400	0.445000
chrY	56163026	56163426	0.000000	chr6	25524600	25525000	0.355000
chr12	98481100	98481300	0.380000	chr6	25535400	25535600	0.415000
chr12	7187241	7187841	0.360000	chr6	25537800	25538400	0.410000
chr13	39413514	39413714	0.350000	chr6	25548600	25548800	0.440000
chr11	27958332	27958532	0.380000	chr6	25556600	25556800	0.490000
chr17	72260104	72260304	0.395000	chr6	25561000	25561200	0.375000
chr10	93522143	93522343	0.415000	chr6	25565000	25565200	0.445000
chr13	68577812	68578012	0.350000	chr6	255800	256000	0.385000
chr4	137608032	137608232	0.475000	chr6	25583200	25583400	0.540000
chr11	26228325	26228725	0.380000	chr6	25585600	25586000	0.462500
chr6	41014136	41014736	0.341667	chr6	25601800	25602400	0.371667
chr14	23857514	23857914	0.407500	chr6	25608600	25609000	0.417500
chr4	160694304	160694504	0.285000	chr6	25619400	25619600	0.450000
chr15	74845772	74846172	0.525000	chr6	25652200	25652600	0.577500
chrX	63090992	63091192	0.395000	chr6	25660600	25660800	0.505000
chr2	73683066	73683266	0.400000	chr6	25675200	25675400	0.425000
chr3	40986209	40986609	0.442500	chr6	25698600	25699000	0.447500
chr18	11263522	11263922	0.405000	chr6	25720400	25720800	0.422500
chr11	75174124	75174724	0.443333	chr6	25726400	25727000	0.490000
chr5	155746397	155746597	0.425000	chr6	25732600	25732800	0.610000
chrX	4596106	4596306	0.410000	chr6	25750000	25750200	0.425000
chr22	10405972	10406172	0.000000	chr6	25757000	25757200	0.385000
chr11	117604137	117604337	0.505000	chr6	25788600	25788800	0.520000
chr12	1377656	1377856	0.375000	chr6	25866200	25866400	0.440000
chr13	50331264	50331464	0.440000	chr6	25872800	25873000	0.445000
chr8	9165081	9165681	0.525000	chr6	25882000	25882600	0.570000
chr1	182131431	182131631	0.430000	chr6	25910400	25910600	0.440000
chr14	48546417	48546617	0.310000	chr6	25926000	25926200	0.365000
chr8	5583293	5583493	0.235000	chr6	25942600	25942800	0.370000
chr1	13988059	13988259	0.375000	chr6	25958800	25959000	0.465000
chr17	78687047	78687247	0.405000	chr6	25961800	25962000	0.510000
chr7	17696811	17697011	0.320000	chr6	25962600	25962800	0.420000
chr19	35088847	35089047	0.500000	chr6	25963400	25963600	0.525000
chr3	39832278	39832478	0.335000	chr6	25971200	25971400	0.435000
chr3	131618141	131618341	0.380000	chr6	25974000	25974200	0.395000
chr12	108657779	108657979	0.460000	chr6	25992000	25992200	0.635000
chr2	178589343	178589743	0.435000	chr6	25992600	25993000	0.657500
chr2	155195824	155196024	0.365000	chr6	25998000	25998200	0.405000
chr12	66753370	66753570	0.440000	chr6	26003200	26003400	0.485000
chr1	143611876	143612076	0.395000	chr6	26006800	26007000	0.405000
chr1	183781486	183781686	0.370000	chr6	26012200	26012400	0.415000
chr11	96916059	96916259	0.545000	chr6	26017800	26018000	0.635000
chr11	37840783	37841383	0.415000	chr6	26020400	26021000	0.555000
chr7	82690298	82691298	0.459000	chr6	26021400	26022400	0.516000
chr8	79609976	79610176	0.395000	chr6	26022800	26023000	0.410000
chr8	139579741	139579941	0.380000	chr6	26024400	26024600	0.420000
chr9	21228961	21229161	0.355000	chr6	26025600	26025800	0.365000
chr2	209305044	209306044	0.435000	chr6	26026400	26027400	0.497000
chr6	86449697	86449897	0.310000	chr6	26028000	26028200	0.420000
chr11	91436548	91437148	0.331667	chr6	26029000	26029600	0.413333
chr12	94393745	94394145	0.375000	chr6	26030000	26030400	0.380000
chr1	89245393	89245593	0.360000	chr6	26031200	26031400	0.365000
chr16	7502462	7503862	0.403571	chr6	26031800	26033200	0.465000
chr3	160622316	160622916	0.416667	chr6	26033600	26034200	0.446667
chr6	69451987	69452187	0.390000	chr6	26035000	26035200	0.435000
chr21	28990355	28991155	0.385000	chr6	26043200	26044000	0.467500
chr11	36374915	36375115	0.490000	chr6	26044400	26044600	0.500000
chr4	124651447	124652247	0.458750	chr6	26045200	26046000	0.506250
chrX	81091199	81091399	0.305000	chr6	26051800	26052000	0.370000
chr5	108387069	108387269	0.495000	chr6	26052800	26053000	0.520000
chr3	185111808	185112008	0.300000	chr6	26053400	26053600	0.340000
chr8	2823801	2824601	0.397500	chr6	26054200	26055000	0.398750
chr14	56765037	56765237	0.375000	chr6	26055400	26055600	0.520000
chr1	235071121	235071721	0.443333	chr6	26056400	26057000	0.501667
chr5	58498585	58498785	0.400000	chr6	26064600	26064800	0.455000
chr16	86656745	86656945	0.370000	chr6	26066000	26066200	0.420000
chrX	111253300	111253500	0.450000	chr6	26071200	26071400	0.585000
chr13	51650865	51651065	0.435000	chr6	26075200	26075400	0.465000
chr6	121577870	121578070	0.400000	chr6	26086200	26086400	0.410000
chr2	69677283	69677883	0.466667	chr6	26087400	26088000	0.586667
chr3	155867831	155868031	0.435000	chr6	26092600	26092800	0.500000
chrY	4951497	4951697	0.390000	chr6	26097400	26097600	0.470000
chr3	159500230	159500430	0.360000	chr6	26103800	26104000	0.450000
chr1	115783304	115783504	0.360000	chr6	26104600	26104800	0.495000
chr4	177783635	177783835	0.400000	chr6	26109200	26109400	0.505000
chr3	63735118	63735318	0.410000	chr6	26113400	26113600	0.470000
chr21	13377212	13377412	0.315000	chr6	26119200	26119400	0.335000
chr11	128708865	128709265	0.365000	chr6	26121400	26121800	0.392500
chr15	51555561	51557761	0.364545	chr6	26122600	26124800	0.503182
chr3	133945915	133947515	0.471875	chr6	26125200	26126800	0.497500
chr11	73475956	73476156	0.420000	chr6	26128200	26128400	0.450000
chr4	150291248	150291848	0.398333	chr6	26131000	26131600	0.523333
chr1	75681259	75681459	0.425000	chr6	26133800	26134000	0.455000
chr12	16952628	16953228	0.430000	chr6	26139200	26139800	0.491667
chr13	51091693	51092093	0.515000	chr6	26141400	26141800	0.532500
chr4	35485263	35485663	0.382500	chr6	26142200	26142600	0.465000
chr8	133186426	133186626	0.445000	chr6	26152800	26153000	0.450000
chr21	19061349	19061549	0.370000	chr6	26155800	26156000	0.405000
chr2	43063679	43064279	0.548333	chr6	26156400	26157000	0.620000
chr3	176927059	176928059	0.400000	chr6	26157400	26158400	0.460000
chr6	3753799	3753999	0.435000	chr6	26158800	26159000	0.470000
chr12	82594830	82595030	0.425000	chr6	26159400	26159600	0.505000
chr7	127234863	127235063	0.400000	chr6	26160000	26160200	0.435000
chr5	13667986	13668186	0.480000	chr6	26160800	26161000	0.500000
chr22	42251343	42252543	0.452500	chr6	26163400	26164600	0.475833
chr10	93122687	93123287	0.443333	chr6	26165800	26166400	0.518333
chr12	130927467	130927667	0.375000	chr6	26167400	26167600	0.475000
chr11	70858529	70858729	0.450000	chr6	26169600	26169800	0.480000
chrX	63974532	63974732	0.335000	chr6	26171000	26171200	0.375000
chr9	974695	975095	0.555000	chr6	26171800	26172200	0.642500
chr10	24115763	24115963	0.480000	chr6	26172600	26172800	0.490000
chr13	102269685	102270285	0.390000	chr6	26173400	26174000	0.395000
chr9	43750905	43751105	0.400000	chr6	26174400	26174600	0.450000
chr14	88006911	88007311	0.350000	chr6	26175400	26175800	0.380000
chr4	26502977	26503577	0.528333	chr6	26183600	26184200	0.530000
chr11	96714901	96715301	0.357500	chr6	26184800	26185200	0.430000
chr5	33547637	33547837	0.425000	chr6	26185600	26185800	0.480000
chr19	20502669	20502869	0.410000	chr6	26186800	26187000	0.495000
chr12	52473720	52474920	0.425000	chr6	26188000	26189200	0.501667
chr5	31097343	31097743	0.295000	chr6	26189800	26190200	0.390000
chr4	104280002	104280402	0.350000	chr6	26192400	26192800	0.415000
chrX	145587592	145588792	0.332500	chr6	26193800	26195000	0.356667
chr20	25613734	25613934	0.430000	chr6	26195400	26195600	0.470000
chr1	235060388	235060588	0.445000	chr6	26196000	26196200	0.555000
chr6	75243228	75244028	0.518750	chr6	26196600	26197400	0.535000
chr1	172835361	172835561	0.375000	chr6	26197800	26198000	0.380000
chr17	2280860	2282060	0.474167	chr6	26198400	26199600	0.483333
chr4	59325857	59327057	0.325833	chr6	26200000	26201200	0.361667
chr1	233550353	233550953	0.428333	chr6	26202000	26202600	0.478333
chr1	69084204	69084804	0.353333	chr6	26203000	26203600	0.415000
chr14	99920094	99921094	0.447000	chr6	26204400	26205400	0.497000
chr3	139610397	139610597	0.295000	chr6	26206000	26206200	0.415000
chr3	75720771	75720971	0.300000	chr6	26207400	26207600	0.445000
chr2	157844333	157844733	0.407500	chr6	26209200	26209600	0.410000
chrX	81921560	81921760	0.290000	chr6	26212000	26212200	0.355000
chr6	81894556	81895756	0.422500	chr6	26214600	26215800	0.470833
chr13	38634793	38636193	0.415000	chr6	26216600	26218000	0.462857
chr17	62046560	62046760	0.505000	chr6	26219000	26219200	0.530000
chr3	133227730	133228130	0.405000	chr6	26222600	26223000	0.445000
chr3	170834942	170835142	0.360000	chr6	26224000	26224200	0.360000
chr3	38570752	38570952	0.185000	chr6	26225000	26225200	0.440000
chrX	6314762	6315162	0.347500	chr6	26230400	26230800	0.367500
chr9	90944057	90944257	0.380000	chr6	26231400	26231600	0.385000
chr19	33866593	33867993	0.494286	chr6	26233000	26234400	0.525000
chr19	34413522	34414122	0.388333	chr6	26235000	26235600	0.403333
chr12	106721068	106722468	0.404286	chr6	26240000	26241400	0.492857
chr1	35115673	35115873	0.350000	chr6	26243200	26243400	0.490000
chr3	161671089	161672689	0.425625	chr6	26249200	26250800	0.509375
chr19	47047584	47047784	0.520000	chr6	26251600	26251800	0.530000
chr13	88689364	88689564	0.380000	chr6	26252200	26252400	0.395000
chrX	59151250	59151450	0.410000	chr6	26252800	26253000	0.420000
chr11	134483817	134484017	0.435000	chr6	26253400	26253600	0.455000
chr2	181664010	181664610	0.393333	chr6	26254600	26255200	0.405000
chr8	13122724	13122924	0.380000	chr6	26258400	26258600	0.440000
chr7	120677138	120677738	0.341667	chr6	26260800	26261400	0.390000
chr5	53045009	53045209	0.400000	chr6	26267200	26267400	0.405000
chr15	48086539	48086739	0.485000	chr6	26269000	26269200	0.520000
chr13	35822445	35823845	0.436429	chr6	26270200	26271600	0.472143
chr11	93963466	93963666	0.525000	chr6	26272200	26272400	0.625000
chr5	25810428	25810628	0.425000	chr6	26272800	26273000	0.450000
chr5	25112076	25112676	0.388333	chr6	26273600	26274200	0.443333
chrX	147554240	147554440	0.330000	chr6	26275000	26275200	0.395000
chr11	90044430	90044630	0.390000	chr6	26275800	26276000	0.430000
chr9	110440199	110440599	0.422500	chr6	26282400	26282800	0.467500
chr10	104932318	104933318	0.417000	chr6	26283200	26284200	0.430000
chr17	53434526	53434726	0.470000	chr6	26284600	26284800	0.545000
chr1	143993359	143994159	0.456250	chr6	26285200	26286000	0.513750
chr12	96255586	96255786	0.425000	chr6	26286400	26286600	0.515000
chr17	4130752	4131752	0.439000	chr6	26295600	26296600	0.449000
chr2	42013344	42013544	0.325000	chr6	26297000	26297200	0.495000
chr14	70171930	70172530	0.410000	chr6	26299600	26300200	0.436667
chr15	49184117	49184917	0.302500	chr6	26303800	26304600	0.406250
chr13	101723627	101724227	0.366667	chr6	26305000	26305600	0.461667
chr4	89583059	89583259	0.435000	chr6	26306800	26307000	0.440000
chr9	99318610	99318810	0.380000	chr6	26308000	26308200	0.405000
chr14	87376689	87376889	0.405000	chr6	26309800	26310000	0.440000
chr13	69039396	69039796	0.360000	chr6	26311000	26311400	0.410000
chr16	76689071	76690671	0.400625	chr6	26311800	26313400	0.416250
chr11	89636956	89637156	0.430000	chr6	26314000	26314200	0.565000
chrX	86993064	86993464	0.407500	chr6	26316800	26317200	0.492500
chr11	132110291	132110691	0.365000	chr6	26318600	26319000	0.442500
chr9	120665092	120665292	0.415000	chr6	26319400	26319600	0.455000
chr12	43618012	43619012	0.366000	chr6	26320400	26321400	0.402000
chr16	12977209	12977409	0.450000	chr6	26322200	26322400	0.630000
chr1	57327657	57327857	0.395000	chr6	26322800	26323000	0.425000
chr14	46871869	46872869	0.340000	chr6	26327400	26328400	0.365000
chr7	91419313	91420113	0.312500	chr6	26329000	26329800	0.343750
chr13	23543812	23544012	0.465000	chr6	26330200	26330400	0.495000
chr9	34778662	34780862	0.372273	chr6	26331000	26333200	0.439091
chr4	36463254	36463654	0.395000	chr6	26333600	26334000	0.480000
chr7	127769594	127770194	0.393333	chr6	26336400	26337000	0.416667
chr20	60472606	60472806	0.480000	chr6	26341600	26341800	0.570000
chr4	104194650	104194850	0.335000	chr6	26342200	26342400	0.340000
chr3	191065305	191065505	0.390000	chr6	26344800	26345000	0.425000
chr14	73422102	73422302	0.440000	chr6	2634600	2634800	0.650000
chr15	24831524	24832524	0.367000	chr6	26351000	26352000	0.374000
chr7	53317939	53318339	0.397500	chr6	26354400	26354800	0.425000
chr6	24551194	24551394	0.520000	chr6	26357800	26358000	0.565000
chr11	122644134	122644534	0.385000	chr6	26360800	26361200	0.485000
chr20	12306290	12306490	0.410000	chr6	26364400	26364600	0.445000
chr7	89945028	89945628	0.411667	chr6	26365000	26365600	0.455000
chr18	67308157	67308357	0.485000	chr6	26366600	26366800	0.510000
chr22	36674921	36675321	0.437500	chr6	26372600	26373000	0.492500
chr12	66448737	66448937	0.430000	chr6	26377800	26378000	0.495000
chr9	7124569	7124969	0.410000	chr6	26379400	26379800	0.417500
chr1	242538066	242538266	0.420000	chr6	26383000	26383200	0.485000
chr8	43159093	43159893	0.393750	chr6	26383600	26384400	0.481250
chr9	108539047	108539247	0.430000	chr6	26385400	26385600	0.470000
chr1	46201818	46202018	0.455000	chr6	26389400	26389600	0.500000
chr1	32149026	32149226	0.305000	chr6	26390600	26390800	0.385000
chr1	10526946	10527146	0.525000	chr6	26393000	26393200	0.540000
chr13	25421457	25421657	0.510000	chr6	26400800	26401000	0.540000
chr1	111001173	111001373	0.445000	chr6	26401400	26401600	0.450000
chr1	70320744	70321344	0.391667	chr6	26402000	26402600	0.430000
chr3	44000704	44000904	0.415000	chr6	2641200	2641400	0.440000
chr1	208391865	208392265	0.417500	chr6	26414400	26414800	0.462500
chr8	33947144	33947344	0.445000	chr6	26416400	26416600	0.515000
chr2	29683399	29683599	0.380000	chr6	26420600	26420800	0.445000
chr7	110411693	110412293	0.446667	chr6	26421200	26421800	0.508333
chr7	109963744	109964144	0.335000	chr6	26437600	26438000	0.410000
chr14	29250956	29251156	0.375000	chr6	26438400	26438600	0.425000
chr2	230113882	230114082	0.370000	chr6	26439400	26439600	0.435000
chr2	59523166	59523366	0.365000	chr6	26440400	26440600	0.370000
chr5	94127678	94127878	0.360000	chr6	26450400	26450600	0.480000
chr9	83743070	83743270	0.385000	chr6	26453000	26453200	0.435000
chr4	170693975	170694775	0.435000	chr6	26457800	26458600	0.548750
chr22	25930983	25931183	0.415000	chr6	26459200	26459400	0.520000
chr3	125875050	125876050	0.401000	chr6	26473800	26474800	0.413000
chr8	94925463	94925663	0.465000	chr6	26475200	26475400	0.505000
chr4	78624254	78624454	0.465000	chr6	26476200	26476400	0.515000
chr4	152533034	152533234	0.470000	chr6	26477600	26477800	0.540000
chr1	30313954	30314354	0.442500	chr6	26478200	26478600	0.465000
chr9	88172351	88172551	0.440000	chr6	26479000	26479200	0.445000
chr14	54692119	54692319	0.470000	chr6	26485400	26485600	0.480000
chr9	40862776	40862976	0.380000	chr6	26488600	26488800	0.450000
chr3	172874681	172875081	0.340000	chr6	26493200	26493600	0.445000
chr6	25922260	25923060	0.386250	chr6	26501600	26502400	0.531250
chr10	70454544	70454744	0.460000	chr6	26511200	26511400	0.515000
chr5	176137111	176137311	0.330000	chr6	26513400	26513600	0.390000
chr5	102717795	102718395	0.333333	chr6	2651600	2652200	0.378333
chr3	174551130	174551330	0.335000	chr6	26516600	26516800	0.440000
chr6	25728538	25729138	0.501667	chr6	26520800	26521400	0.620000
chr16	82228100	82228500	0.477500	chr6	26521800	26522200	0.737500
chr12	11924872	11927072	0.347727	chr6	26523000	26525200	0.358636
chrX	152621362	152621562	0.420000	chr6	26526000	26526200	0.435000
chr5	90762868	90763268	0.400000	chr6	2652600	2653000	0.335000
chr17	24200893	24201093	0.425000	chr6	26529400	26529600	0.440000
chr1	18586766	18587366	0.505000	chr6	26532800	26533400	0.510000
chr4	140581055	140581455	0.447500	chr6	26536600	26537000	0.475000
chr18	10643322	10644322	0.498000	chr6	26537400	26538400	0.518000
chrX	154895374	154895574	0.435000	chr6	26544000	26544200	0.425000
chr11	14649442	14649642	0.415000	chr6	26545800	26546000	0.445000
chr1	52864955	52865155	0.460000	chr6	26550600	26550800	0.655000
chr8	94832985	94833185	0.345000	chr6	26552200	26552400	0.460000
chr18	41984911	41985111	0.480000	chr6	26553400	26553600	0.535000
chr15	31652549	31654149	0.393125	chr6	26554000	26555600	0.418750
chr10	117626985	117627585	0.380000	chr6	26556400	26557000	0.423333
chr5	175223852	175224252	0.400000	chr6	26563400	26563800	0.407500
chr15	52923228	52923628	0.405000	chr6	26568000	26568400	0.472500
chr5	8732123	8732723	0.421667	chr6	26568800	26569400	0.473333
chr11	85297402	85298202	0.440000	chr6	26570000	26570800	0.470000
chr12	1011595	1011995	0.437500	chr6	26571800	26572200	0.477500
chr5	66274686	66274886	0.530000	chr6	26572600	26572800	0.540000
chr1	169666788	169666988	0.480000	chr6	26573400	26573600	0.485000
chr2	168436623	168436823	0.420000	chr6	26575800	26576000	0.460000
chr9	114846119	114847519	0.395000	chr6	26576400	26577800	0.413571
chr5	133680438	133680638	0.460000	chr6	2659000	2659200	0.475000
chr4	95533495	95533695	0.280000	chr6	26592800	26593000	0.445000
chr19	25391952	25392152	0.385000	chr6	26593600	26593800	0.435000
chr10	94043086	94043886	0.396250	chr6	26594400	26595200	0.410000
chr6	159565068	159565268	0.495000	chr6	26595800	26596000	0.620000
chr10	42556284	42556884	0.511667	chr6	26596800	26597400	0.610000
chr10	62718241	62718441	0.385000	chr6	26607400	26607600	0.445000
chr20	37287387	37287587	0.460000	chr6	26611600	26611800	0.470000
chr6	134832545	134832945	0.447500	chr6	2663200	2663600	0.480000
chr6	103095617	103095817	0.380000	chr6	26657400	26657600	0.385000
chr10	129242287	129243487	0.525000	chr6	26659200	26660400	0.561667
chr18	51744020	51744220	0.420000	chr6	2684200	2684400	0.495000
chr10	130892577	130892977	0.507500	chr6	2688400	2688800	0.355000
chr3	122574848	122575048	0.265000	chr6	2695600	2695800	0.350000
chr3	178209455	178210255	0.482500	chr6	26956200	26957000	0.660000
chr6	59371144	59371344	0.410000	chr6	26957400	26957600	0.435000
chr5	65708108	65708308	0.335000	chr6	26961200	26961400	0.390000
chr6	91886047	91886447	0.537500	chr6	27020000	27020400	0.620000
chrX	22986071	22986271	0.395000	chr6	27065200	27065400	0.410000
chr20	39561741	39562141	0.427500	chr6	27078800	27079200	0.490000
chr12	14741778	14742178	0.472500	chr6	27091800	27092200	0.480000
chr11	97580755	97580955	0.440000	chr6	27097000	27097200	0.555000
chr8	28831305	28831505	0.445000	chr6	27115200	27115400	0.455000
chr18	16606826	16607026	0.430000	chr6	27115800	27116000	0.475000
chr7	105385725	105385925	0.405000	chr6	27117200	27117400	0.515000
chr2	27617950	27618150	0.485000	chr6	27127200	27127400	0.560000
chr20	55335001	55335601	0.326667	chr6	27127800	27128400	0.403333
chr6	46934185	46934785	0.355000	chr6	27129200	27129800	0.411667
chr2	214647679	214647879	0.430000	chr6	27130200	27130400	0.450000
chr20	56213250	56213450	0.355000	chr6	27131000	27131200	0.360000
chr5	6351348	6353748	0.477083	chr6	27131600	27134000	0.510000
chr3	114997128	114997328	0.395000	chr6	27134400	27134600	0.405000
chr4	58319164	58319564	0.280000	chr6	27135200	27135600	0.350000
chr5	106959413	106959813	0.400000	chr6	27136000	27136400	0.452500
chr17	54138379	54138979	0.293333	chr6	27137000	27137600	0.361667
chrX	118339562	118339962	0.340000	chr6	27138400	27138800	0.397500
chr9	12819973	12820373	0.512500	chr6	27139200	27139600	0.610000
chr6	75210788	75210988	0.420000	chr6	27140000	27140200	0.445000
chr3	160083417	160083617	0.460000	chr6	2714000	2714200	0.490000
chr5	144122842	144123842	0.385000	chr6	27141000	27142000	0.359000
chr4	114822913	114823313	0.412500	chr6	27143200	27143600	0.420000
chr15	61524016	61525616	0.425000	chr6	27144000	27145600	0.422500
chr1	243743214	243743414	0.335000	chr6	27146000	27146200	0.430000
chr7	18041637	18042637	0.407000	chr6	27146800	27147800	0.500000
chr2	62878201	62878601	0.372500	chr6	27148400	27148800	0.390000
chr3	171930318	171930718	0.435000	chr6	27149200	27149600	0.485000
chr11	100158661	100158861	0.340000	chr6	27150200	27150400	0.475000
chr5	36605487	36605687	0.310000	chr6	27154800	27155000	0.335000
chr14	90102891	90103091	0.435000	chr6	27158000	27158200	0.505000
chr16	5983842	5984042	0.540000	chr6	27158800	27159000	0.555000
chr4	130393920	130394320	0.340000	chr6	27162200	27162600	0.370000
chr4	98501321	98501721	0.432500	chr6	27173000	27173400	0.452500
chr2	185736413	185736613	0.375000	chr6	27175000	27175200	0.445000
chrX	119480280	119480480	0.435000	chr6	27176600	27176800	0.545000
chr1	23933618	23934618	0.499000	chr6	27177400	27178400	0.525000
chr8	54617687	54618287	0.440000	chr6	27187400	27188000	0.461667
chr6	48302652	48302852	0.340000	chr6	2718800	2719000	0.355000
chr3	139527316	139528116	0.462500	chr6	27188400	27189200	0.478750
chr8	79761114	79761314	0.425000	chr6	27194600	27194800	0.440000
chr5	63891154	63891354	0.375000	chr6	27195800	27196000	0.460000
chr3	18634673	18635073	0.410000	chr6	27206000	27206400	0.452500
chr14	27757871	27758071	0.285000	chr6	27209800	27210000	0.465000
chrY	22021306	22021706	0.410000	chr6	27213000	27213400	0.422500
chrX	1607014	1607214	0.425000	chr6	27213800	27214000	0.490000
chr1	112719293	112719493	0.500000	chr6	27215000	27215200	0.520000
chr18	6497825	6498025	0.435000	chr6	27229800	27230000	0.525000
chrX	126671978	126672378	0.400000	chr6	27230400	27230800	0.400000
chr4	148033256	148033456	0.335000	chr6	27231600	27231800	0.345000
chrX	88220096	88220696	0.390000	chr6	27235400	27236000	0.461667
chr1	81705843	81706243	0.460000	chr6	27237200	27237600	0.475000
chr7	147990187	147990587	0.482500	chr6	27238400	27238800	0.515000
chr11	30729160	30729360	0.365000	chr6	27241600	27241800	0.520000
chr2	199712675	199713075	0.442500	chr6	27247400	27247800	0.552500
chr3	29700691	29701891	0.545833	chr6	27251000	27252200	0.650833
chr16	47422815	47423015	0.415000	chr6	2726400	2726600	0.450000
chrY	732004	732204	0.485000	chr6	27269800	27270000	0.525000
chr6	103903927	103904127	0.445000	chr6	27275200	27275400	0.510000
chr3	16078203	16078403	0.430000	chr6	27279600	27279800	0.535000
chr9	128997983	128998183	0.450000	chr6	27280200	27280400	0.460000
chr3	9892444	9892844	0.430000	chr6	27288200	27288600	0.550000
chr8	31522364	31522764	0.480000	chr6	27290600	27291000	0.497500
chr2	19218864	19219064	0.440000	chr6	27293800	27294000	0.490000
chrY	23126794	23126994	0.385000	chr6	27295400	27295600	0.425000
chr17	60342980	60343180	0.450000	chr6	27296400	27296600	0.550000
chr12	4416424	4416624	0.465000	chr6	27298000	27298200	0.475000
chr12	77711821	77712021	0.375000	chr6	27303800	27304000	0.400000
chr12	15436544	15437344	0.533750	chr6	27312200	27313000	0.613750
chr1	59424636	59424836	0.420000	chr6	27319000	27319200	0.445000
chr18	28515943	28516743	0.387500	chr6	27332800	27333600	0.431250
chr11	44975664	44975864	0.470000	chr6	2733400	2733600	0.515000
chr4	35539455	35539655	0.370000	chr6	27334200	27334400	0.390000
chr15	68449985	68450385	0.430000	chr6	27334800	27335200	0.437500
chrX	31008450	31008850	0.377500	chr6	2734800	2735200	0.425000
chr7	63081920	63082320	0.457500	chr6	27352400	27352800	0.520000
chr8	124199458	124199658	0.480000	chr6	27375200	27375400	0.570000
chr7	13882605	13882805	0.305000	chr6	27375800	27376000	0.430000
chr12	19866644	19867244	0.375000	chr6	2738000	2738600	0.395000
chrX	110982056	110982456	0.447500	chr6	27388600	27389000	0.582500
chr8	19502906	19503106	0.425000	chr6	2739400	2739600	0.470000
chr10	30910144	30911544	0.344286	chr6	27470600	27472000	0.345714
chrX	104173946	104174146	0.440000	chr6	27472400	27472600	0.515000
chr1	208341235	208341435	0.480000	chr6	27473000	27473200	0.660000
chr12	50903608	50903808	0.410000	chr6	27477200	27477400	0.470000
chr16	58496933	58497133	0.455000	chr6	27478800	27479000	0.495000
chr5	77134179	77134579	0.475000	chr6	27479400	27479800	0.490000
chr8	77106077	77106877	0.476250	chr6	27495400	27496200	0.507500
chr18	10623465	10623665	0.420000	chr6	2750000	2750200	0.435000
chr6	107006535	107007735	0.446667	chr6	27502600	27503800	0.450000
chr17	41264374	41264774	0.452500	chr6	27505600	27506000	0.462500
chr10	67702570	67702770	0.375000	chr6	27518400	27518600	0.530000
chr15	93572233	93572833	0.471667	chr6	27519000	27519600	0.515000
chr17	62357903	62358103	0.445000	chr6	2752000	2752200	0.510000
chr4	99183938	99184738	0.376250	chr6	2752600	2753400	0.411250
chr18	19302764	19302964	0.400000	chr6	27529600	27529800	0.440000
chrX	47025180	47025580	0.427500	chr6	27532000	27532400	0.445000
chr7	113785246	113785446	0.245000	chr6	27541800	27542000	0.405000
chr1	60969415	60969615	0.370000	chr6	27544400	27544600	0.515000
chr15	101622018	101622618	0.486667	chr6	27545400	27546000	0.491667
chr5	134965183	134965383	0.425000	chr6	27546400	27546600	0.470000
chr2	57612583	57612783	0.380000	chr6	27547800	27548000	0.390000
chrX	150958801	150959001	0.540000	chr6	27548600	27548800	0.570000
chr7	41752685	41752885	0.415000	chr6	27549400	27549600	0.425000
chr8	40861632	40862432	0.410000	chr6	27553000	27553800	0.458750
chrX	144662649	144662849	0.380000	chr6	27558200	27558400	0.490000
chr2	152047443	152048243	0.447500	chr6	27561600	27562400	0.461250
chr11	62550572	62550972	0.487500	chr6	27565800	27566200	0.495000
chr1	68880716	68880916	0.450000	chr6	27568400	27568600	0.470000
chr1	191855598	191855998	0.332500	chr6	27576000	27576400	0.407500
chr14	86474740	86474940	0.385000	chr6	27583400	27583600	0.425000
chr5	153572888	153573088	0.465000	chr6	27588600	27588800	0.495000
chr12	79516796	79517196	0.392500	chr6	27591800	27592200	0.430000
chr8	11450349	11450549	0.475000	chr6	27592800	27593000	0.490000
chr12	90873156	90873356	0.445000	chr6	27594400	27594600	0.530000
chr9	38090017	38090817	0.442500	chr6	27600400	27601200	0.453750
chr5	110538739	110539539	0.415000	chr6	27602000	27602800	0.521250
chr19	34135650	34136450	0.446250	chr6	27605000	27605800	0.448750
chr6	62118356	62118556	0.330000	chr6	27609400	27609600	0.440000
chrX	72258831	72259031	0.370000	chr6	2761400	2761600	0.385000
chr7	60768185	60768585	0.402500	chr6	27616400	27616800	0.422500
chr12	112882411	112882611	0.435000	chr6	27617200	27617400	0.460000
chr20	8522165	8522365	0.440000	chr6	27617800	27618000	0.490000
chr12	53948405	53948605	0.425000	chr6	27618400	27618600	0.510000
chr13	48909124	48909324	0.465000	chr6	2763000	2763200	0.500000
chr11	122999643	123000443	0.475000	chr6	27630800	27631600	0.545000
chr6	29570473	29570873	0.432500	chr6	27633200	27633600	0.467500
chr20	34269375	34269575	0.635000	chr6	2763600	2763800	0.690000
chr5	87148046	87148246	0.475000	chr6	27644600	27644800	0.545000
chr7	130035037	130036437	0.477857	chr6	2764600	2766000	0.667857
chr5	130850115	130850315	0.315000	chr6	27650800	27651000	0.415000
chr2	65053307	65053707	0.467500	chr6	27651400	27651800	0.490000
chr14	77642116	77642316	0.650000	chr6	2766400	2766600	0.660000
chr16	27944657	27944857	0.420000	chr6	27668000	27668200	0.465000
chr18	23004946	23005546	0.421667	chr6	27668600	27669200	0.516667
chr17	65018798	65019598	0.447500	chr6	27670000	27670800	0.451250
chr12	114207886	114208086	0.430000	chr6	27671200	27671400	0.445000
chr3	19323106	19323506	0.470000	chr6	27672200	27672600	0.497500
chr10	66528511	66528711	0.370000	chr6	27678600	27678800	0.430000
chr1	45901501	45902101	0.336667	chr6	27679400	27680000	0.453333
chr15	98086977	98087177	0.410000	chr6	27681000	27681200	0.475000
chr14	78591182	78591382	0.490000	chr6	2768200	2768400	0.510000
chr3	21792576	21792976	0.410000	chr6	27684400	27684800	0.447500
chrX	153463872	153464072	0.600000	chr6	27687600	27687800	0.630000
chr10	7041385	7041585	0.485000	chr6	27688200	27688400	0.500000
chr7	74468386	74468586	0.530000	chr6	27689000	27689200	0.545000
chr12	24939018	24939618	0.385000	chr6	27694000	27694600	0.551667
chr5	124860340	124860540	0.490000	chr6	2770200	2770400	0.545000
chrX	48547125	48547325	0.430000	chr6	27719200	27719400	0.435000
chr7	60581628	60581828	0.355000	chr6	27720600	27720800	0.390000
chr6	148193100	148193300	0.450000	chr6	27721400	27721600	0.470000
chr21	10238026	10238226	0.000000	chr6	27726800	27727000	0.380000
chr19	28187562	28187762	0.445000	chr6	27738400	27738600	0.655000
chr19	34558642	34558842	0.420000	chr6	27743200	27743400	0.480000
chr9	3487308	3487508	0.290000	chr6	27752400	27752600	0.395000
chr11	3527466	3527666	0.465000	chr6	27753200	27753400	0.470000
chrX	100561879	100562279	0.412500	chr6	27754000	27754400	0.475000
chr15	12761919	12762119	0.000000	chr6	27755800	27756000	0.390000
chr2	201270727	201271127	0.515000	chr6	27757200	27757600	0.602500
chr5	91098203	91098403	0.430000	chr6	27760000	27760200	0.435000
chr13	106009599	106010399	0.423750	chr6	27760800	27761600	0.408750
chr12	127529939	127530339	0.470000	chr6	27762600	27763000	0.552500
chr11	126503112	126503712	0.505000	chr6	27772600	27773200	0.528333
chr9	88231989	88232589	0.465000	chr6	27773800	27774400	0.470000
chrX	9592462	9592662	0.390000	chr6	27775200	27775400	0.410000
chr10	24538634	24538834	0.420000	chr6	27777200	27777400	0.540000
chr15	95831860	95832060	0.450000	chr6	27777800	27778000	0.455000
chr4	35263705	35263905	0.365000	chr6	27785400	27785600	0.385000
chr2	206046979	206047179	0.480000	chr6	27791400	27791600	0.490000
chr4	112956465	112956665	0.420000	chr6	27792200	27792400	0.490000
chr7	131935742	131936342	0.481667	chr6	27792800	27793400	0.485000
chr2	66997338	66997538	0.325000	chr6	27793800	27794000	0.490000
chr8	128850933	128851133	0.410000	chr6	27795200	27795400	0.445000
chr12	19856463	19856663	0.360000	chr6	27796000	27796200	0.405000
chr13	15312918	15313118	0.000000	chr6	27797200	27797400	0.395000
chr11	128566949	128567749	0.448750	chr6	27800600	27801400	0.450000
chr10	93652127	93652527	0.340000	chr6	27804800	27805200	0.392500
chrY	15641389	15641589	0.445000	chr6	27806600	27806800	0.520000
chr13	59483364	59484564	0.374167	chr6	27807200	27808400	0.527500
chr3	87314514	87314914	0.255000	chr6	27808800	27809200	0.342500
chrX	145986277	145986677	0.415000	chr6	27809800	27810200	0.482500
chr7	82730321	82730521	0.310000	chr6	27811600	27811800	0.340000
chrX	107527400	107530200	0.453214	chr6	27812800	27815600	0.456786
chrX	13569029	13569429	0.437500	chr6	27817800	27818200	0.452500
chr17	25800372	25800572	0.405000	chr6	27819800	27820000	0.410000
chr6	59356254	59356454	0.375000	chr6	2782200	2782400	0.570000
chr19	11649323	11650123	0.425000	chr6	27823600	27824400	0.518750
chr6	158667931	158668131	0.405000	chr6	27825000	27825200	0.415000
chr19	1642359	1642959	0.553333	chr6	27826200	27826800	0.558333
chr17	25756155	25756355	0.430000	chr6	27828800	27829000	0.455000
chr12	62188412	62188812	0.302500	chr6	27829600	27830000	0.422500
chr16	27345046	27346246	0.507500	chr6	27830600	27831800	0.527500
chr1	78815292	78815892	0.400000	chr6	2783200	2783800	0.538333
chr17	34450911	34451511	0.441667	chr6	27834000	27834600	0.443333
chr21	12297956	12298156	0.380000	chr6	27835000	27835200	0.405000
chr1	117007802	117008002	0.360000	chr6	27836200	27836400	0.380000
chr11	34586611	34588411	0.442778	chr6	27836800	27838600	0.488333
chr11	48146611	48146811	0.470000	chr6	27839000	27839200	0.530000
chr10	21003498	21003698	0.395000	chr6	27839600	27839800	0.420000
chr21	37248974	37249174	0.290000	chr6	27840600	27840800	0.360000
chr17	27905859	27906059	0.450000	chr6	2784200	2784400	0.520000
chr1	213372310	213372710	0.470000	chr6	27847000	27847400	0.492500
chr2	59893817	59894017	0.390000	chr6	27851600	27851800	0.445000
chr14	41493508	41493708	0.370000	chr6	27861400	27861600	0.360000
chr16	54103966	54104166	0.380000	chr6	27862600	27862800	0.445000
chr8	7676552	7678352	0.480000	chr6	27864000	27865800	0.540556
chr2	169261134	169261334	0.380000	chr6	27866400	27866600	0.390000
chr8	90852434	90853034	0.501667	chr6	27867200	27867800	0.555000
chr1	188918263	188918463	0.385000	chr6	27868400	27868600	0.445000
chr19	40968019	40968219	0.415000	chr6	27869200	27869400	0.455000
chr5	11060371	11060571	0.385000	chr6	27870600	27870800	0.400000
chr1	154816425	154817425	0.498000	chr6	27871200	27872200	0.523000
chr21	17736036	17736836	0.415000	chr6	27873000	27873800	0.503750
chr12	59782735	59782935	0.395000	chr6	27876400	27876600	0.420000
chr19	6202917	6203117	0.525000	chr6	27878600	27878800	0.555000
chr10	24491571	24491771	0.495000	chr6	27880000	27880200	0.535000
chr6	114553399	114553599	0.345000	chr6	27886200	27886400	0.365000
chr3	90538308	90538508	0.355000	chr6	27888800	27889000	0.390000
chr17	58898055	58898455	0.415000	chr6	27889600	27890000	0.472500
chr1	44630761	44631361	0.458333	chr6	27890600	27891200	0.533333
chr10	117816669	117817469	0.522500	chr6	27892800	27893600	0.537500
chr6	8051571	8053371	0.446111	chr6	27894000	27895800	0.476667
chr8	4868064	4868664	0.396667	chr6	27902000	27902600	0.401667
chr6	8305646	8305846	0.380000	chr6	27903000	27903200	0.425000
chr18	78697234	78697434	0.585000	chr6	2790600	2790800	0.605000
chr8	31094545	31094945	0.385000	chr6	27912000	27912400	0.395000
chr3	84084935	84085335	0.385000	chr6	2791200	2791600	0.397500
chr11	77483347	77483547	0.350000	chr6	2792400	2792600	0.435000
chr1	220338553	220339153	0.450000	chr6	2793600	2794200	0.473333
chr1	179859415	179859615	0.360000	chr6	27940800	27941000	0.370000
chr12	69035881	69036081	0.480000	chr6	2796000	2796200	0.520000
chr1	79295229	79295429	0.415000	chr6	2797000	2797200	0.460000
chr13	27139018	27139418	0.387500	chr6	27977400	27977800	0.517500
chr5	150452111	150452311	0.450000	chr6	2800000	2800200	0.455000
chr6	117791177	117791377	0.420000	chr6	28003800	28004000	0.470000
chr12	36027739	36028339	0.398333	chr6	28004800	28005400	0.441667
chr7	115140207	115140407	0.355000	chr6	28080000	28080200	0.515000
chr3	127571886	127572686	0.552500	chr6	28080800	28081600	0.556250
chr4	27620219	27620419	0.360000	chr6	2810400	2810600	0.450000
chr15	42738094	42738494	0.505000	chr6	28104600	28105000	0.660000
chr2	38879292	38879492	0.320000	chr6	28113800	28114000	0.450000
chr12	53014762	53014962	0.405000	chr6	28117800	28118000	0.410000
chr2	136755099	136755299	0.400000	chr6	28122400	28122600	0.550000
chr4	18394781	18395181	0.402500	chr6	28123000	28123400	0.430000
chr3	22129292	22129492	0.515000	chr6	28124400	28124600	0.555000
chr7	53932241	53932441	0.270000	chr6	28125000	28125200	0.395000
chr14	98175125	98175325	0.560000	chr6	28125600	28125800	0.565000
chr6	136145244	136145444	0.365000	chr6	28134200	28134400	0.450000
chr21	26569855	26570255	0.365000	chr6	28135400	28135800	0.420000
chr20	56938864	56940064	0.463333	chr6	28136600	28137800	0.535000
chr14	50188670	50188870	0.395000	chr6	28141800	28142000	0.575000
chr12	32654795	32654995	0.370000	chr6	28143400	28143600	0.345000
chr12	59675379	59675579	0.455000	chr6	28161600	28161800	0.675000
chr10	127478099	127478299	0.370000	chr6	2818600	2818800	0.395000
chr17	57804800	57805000	0.325000	chr6	2820400	2820600	0.350000
chr3	125867318	125868118	0.462500	chr6	28207600	28208400	0.533750
chr20	48641548	48641748	0.505000	chr6	28210200	28210400	0.510000
chr10	8443244	8444244	0.411000	chr6	28212200	28213200	0.461000
chr13	44642882	44643082	0.520000	chr6	28217000	28217200	0.570000
chr6	20318255	20318455	0.420000	chr6	28218600	28218800	0.635000
chr8	31037223	31037423	0.510000	chr6	28219600	28219800	0.520000
chr3	191472108	191472908	0.391250	chr6	28220200	28221000	0.396250
chr2	125257844	125258044	0.410000	chr6	28225200	28225400	0.655000
chr1	21898234	21898834	0.570000	chr6	28251800	28252400	0.575000
chr3	86187398	86187798	0.422500	chr6	28254200	28254600	0.467500
chr2	70702910	70703110	0.540000	chr6	28259200	28259400	0.640000
chr5	163740018	163740218	0.405000	chr6	2826200	2826400	0.410000
chr16	18217988	18218188	0.530000	chr6	28267000	28267200	0.580000
chr6	8745101	8745301	0.400000	chr6	28269600	28269800	0.410000
chr13	82565020	82565420	0.452500	chr6	28281400	28281800	0.685000
chr18	3319946	3320546	0.446667	chr6	28315600	28316200	0.471667
chr20	31170767	31171167	0.375000	chr6	28330000	28330400	0.445000
chrX	111151491	111151891	0.372500	chr6	28333600	28334000	0.470000
chr4	110663408	110663608	0.320000	chr6	28334800	28335000	0.350000
chr16	72945831	72946431	0.476667	chr6	28335600	28336200	0.575000
chr9	10184618	10184818	0.400000	chr6	28336600	28336800	0.440000
chr1	219460738	219461538	0.398750	chr6	28337200	28338000	0.418750
chr3	56202561	56202961	0.305000	chr6	28342800	28343200	0.415000
chr9	12866467	12867067	0.386667	chr6	28344000	28344600	0.403333
chr8	16906870	16907070	0.365000	chr6	28347200	28347400	0.450000
chr1	209012345	209012545	0.385000	chr6	28349800	28350000	0.530000
chrX	77152806	77153406	0.415000	chr6	28350800	28351400	0.436667
chr4	101209269	101209469	0.360000	chr6	28353400	28353600	0.425000
chr4	188020673	188021273	0.470000	chr6	28354000	28354600	0.510000
chr8	117035631	117036231	0.493333	chr6	28355800	28356400	0.511667
chr6	90902030	90902230	0.425000	chr6	28357200	28357400	0.470000
chr7	32085317	32085517	0.415000	chr6	28368600	28368800	0.420000
chr11	109532607	109533007	0.390000	chr6	28370400	28370800	0.432500
chrY	20971197	20971397	0.400000	chr6	28372200	28372400	0.430000
chr12	121498778	121499178	0.417500	chr6	28383400	28383800	0.595000
chr12	37028368	37028568	0.395000	chr6	2839200	2839400	0.420000
chr7	106560486	106560886	0.435000	chr6	28396800	28397200	0.475000
chr19	32127293	32128293	0.476000	chr6	28398000	28399000	0.493000
chr9	130669759	130670159	0.570000	chr6	28399600	28400000	0.600000
chr6	93730534	93730734	0.360000	chr6	28408400	28408600	0.375000
chr17	22050355	22050955	0.546667	chr6	2841400	2842000	0.710000
chr7	127844054	127844454	0.407500	chr6	28426000	28426400	0.415000
chr7	11817799	11817999	0.325000	chr6	28433200	28433400	0.370000
chrX	18884753	18884953	0.525000	chr6	28443400	28443600	0.565000
chr11	86406007	86406407	0.390000	chr6	28444800	28445200	0.472500
chr8	79458381	79458581	0.410000	chr6	28447000	28447200	0.640000
chr9	46366671	46366871	0.000000	chr6	28449200	28449400	0.355000
chr12	34972830	34973030	0.380000	chr6	2846400	2846600	0.405000
chr2	36862134	36862934	0.417500	chr6	28474400	28475200	0.407500
chr10	29116190	29116390	0.430000	chr6	28475800	28476000	0.480000
chr13	82356286	82356686	0.252500	chr6	28480200	28480600	0.450000
chr6	10986859	10987059	0.415000	chr6	28482400	28482600	0.435000
chr21	36765547	36765747	0.435000	chr6	2848800	2849000	0.455000
chr9	76526640	76527840	0.445833	chr6	28489000	28490200	0.504167
chr20	45371981	45372381	0.535000	chr6	28491400	28491800	0.540000
chr10	88480615	88480815	0.475000	chr6	28502800	28503000	0.485000
chr3	36136584	36136784	0.490000	chr6	28523200	28523400	0.530000
chr11	133199781	133200181	0.415000	chr6	28525600	28526000	0.492500
chr5	168390105	168392505	0.444167	chr6	2853000	2855400	0.510000
chr1	235541840	235542040	0.450000	chr6	28531800	28532000	0.485000
chr3	28658739	28658939	0.375000	chr6	28537600	28537800	0.475000
chr19	13230375	13230775	0.517500	chr6	28542600	28543000	0.520000
chr21	35848438	35848638	0.395000	chr6	28543800	28544000	0.535000
chr2	75157869	75158069	0.390000	chr6	28547000	28547200	0.360000
chr3	153956980	153957180	0.390000	chr6	28552400	28552600	0.465000
chr2	48409985	48410185	0.480000	chr6	28554000	28554200	0.505000
chr17	3848426	3848826	0.432500	chr6	2856000	2856400	0.437500
chr3	157463169	157463569	0.442500	chr6	28566200	28566600	0.465000
chr1	224026260	224026460	0.500000	chr6	2857200	2857400	0.560000
chr17	73672300	73672500	0.440000	chr6	2857800	2858000	0.550000
chr15	72074582	72074782	0.400000	chr6	28585400	28585600	0.405000
chr1	228631278	228631478	0.580000	chr6	28587200	28587400	0.620000
chr7	125606272	125606872	0.380000	chr6	28589200	28589800	0.465000
chr9	6104069	6104269	0.455000	chr6	2859000	2859200	0.550000
chrX	6847639	6848039	0.407500	chr6	28597200	28597600	0.425000
chr2	103507161	103507361	0.400000	chr6	28599400	28599600	0.420000
chr6	17605914	17607514	0.425000	chr6	28606800	28608400	0.437500
chr8	59581412	59583812	0.309167	chr6	28611000	28613400	0.372917
chr2	76385738	76386338	0.371667	chr6	28614000	28614600	0.465000
chr10	19426654	19427054	0.402500	chr6	2861400	2861800	0.452500
chr6	76940593	76940793	0.320000	chr6	28615000	28615200	0.425000
chr14	20656387	20657587	0.490833	chr6	28615600	28616800	0.503333
chr5	7204927	7205127	0.475000	chr6	28618400	28618600	0.485000
chr3	17850112	17850512	0.395000	chr6	2862800	2863200	0.402500
chr3	158587395	158588995	0.445000	chr6	28633400	28635000	0.466250
chr12	72883448	72883648	0.440000	chr6	28643400	28643600	0.450000
chr10	126065350	126065550	0.395000	chr6	28648200	28648400	0.465000
chr11	81118819	81119019	0.375000	chr6	28658200	28658400	0.385000
chrX	139408620	139409020	0.367500	chr6	28665000	28665400	0.437500
chr2	170999611	170999811	0.345000	chr6	28666600	28666800	0.415000
chr8	125970005	125970405	0.457500	chr6	28673800	28674200	0.467500
chr5	41281582	41281782	0.350000	chr6	28675800	28676000	0.410000
chrX	83301144	83301744	0.403333	chr6	28682600	28683200	0.455000
chrX	10782843	10783043	0.485000	chr6	28684200	28684400	0.510000
chr3	31177150	31177350	0.390000	chr6	28686600	28686800	0.445000
chr2	149800663	149800863	0.425000	chr6	28687800	28688000	0.460000
chrX	61591783	61591983	0.385000	chr6	28693200	28693400	0.465000
chr6	132747116	132747316	0.390000	chr6	2869400	2869600	0.475000
chr2	220534454	220534654	0.400000	chr6	28695800	28696000	0.480000
chr10	3751427	3751627	0.240000	chr6	28708800	28709000	0.455000
chr19	28042006	28043206	0.440833	chr6	28710000	28711200	0.456667
chr8	76177795	76177995	0.305000	chr6	2871200	2871400	0.330000
chr7	86957250	86958050	0.321250	chr6	28719600	28720400	0.342500
chr3	8618828	8619028	0.505000	chr6	28720800	28721000	0.545000
chrX	26838869	26839269	0.375000	chr6	2872400	2872800	0.435000
chr11	26813806	26814006	0.360000	chr6	28724800	28725000	0.450000
chr9	37391634	37391834	0.460000	chr6	28726000	28726200	0.490000
chr5	66885671	66885871	0.315000	chr6	28727000	28727200	0.390000
chr2	153395919	153396519	0.346667	chr6	28727600	28728200	0.371667
chr1	34998629	34999629	0.408000	chr6	28728600	28729600	0.454000
chr8	64261821	64262021	0.400000	chr6	28730200	28730400	0.530000
chrY	17790738	17790938	0.325000	chr6	28735400	28735600	0.415000
chr10	123179361	123179561	0.335000	chr6	28737400	28737600	0.345000
chr5	100986201	100986801	0.455000	chr6	28738200	28738800	0.505000
chr2	204622143	204622343	0.460000	chr6	28742000	28742200	0.540000
chr4	4262967	4263767	0.375000	chr6	28742800	28743600	0.442500
chr5	53036230	53036430	0.410000	chr6	28744000	28744200	0.430000
chr8	81793129	81793729	0.438333	chr6	28747600	28748200	0.445000
chr6	78805560	78805760	0.350000	chr6	28750800	28751000	0.355000
chr5	69864249	69864449	0.475000	chr6	28751600	28751800	0.525000
chrX	61070286	61070486	0.395000	chr6	28752800	28753000	0.415000
chr21	6671608	6671808	0.335000	chr6	28753800	28754000	0.405000
chr1	153515548	153515748	0.555000	chr6	2875400	2875600	0.755000
chr10	120157921	120158121	0.480000	chr6	28754600	28754800	0.485000
chr3	182049663	182049863	0.410000	chr6	28757000	28757200	0.440000
chr12	95730244	95731044	0.371250	chr6	28758200	28759000	0.423750
chr8	46926302	46927302	0.462000	chr6	2876000	2877000	0.593000
chr15	60400372	60400572	0.380000	chr6	28764000	28764200	0.520000
chr8	39969982	39970182	0.375000	chr6	28769800	28770000	0.510000
chr4	50512939	50513139	0.370000	chr6	28771800	28772000	0.500000
chr6	7000431	7000631	0.505000	chr6	28772600	28772800	0.510000
chr11	82327321	82327521	0.515000	chr6	28773200	28773400	0.600000
chr4	189172879	189173479	0.453333	chr6	28773800	28774400	0.511667
chr8	9526901	9527501	0.436667	chr6	28775200	28775800	0.541667
chr1	87285225	87285425	0.485000	chr6	28777000	28777200	0.505000
chr11	18065417	18065617	0.495000	chr6	28777800	28778000	0.520000
chr20	26235003	26235403	0.430000	chr6	28778600	28779000	0.457500
chr4	63437018	63437218	0.345000	chr6	28779800	28780000	0.435000
chr11	94418201	94418401	0.355000	chr6	28781800	28782000	0.525000
chr16	53922834	53923034	0.435000	chr6	2878200	2878400	0.465000
chr15	40245602	40245802	0.560000	chr6	28783000	28783200	0.565000
chr9	101980196	101980396	0.335000	chr6	28784000	28784200	0.585000
chr6	118798827	118800027	0.402500	chr6	28788800	28790000	0.466667
chr10	82091533	82092733	0.375000	chr6	28790400	28791600	0.430833
chr8	70377903	70378303	0.422500	chr6	28794600	28795000	0.477500
chr1	163181146	163181546	0.412500	chr6	28795800	28796200	0.497500
chr13	66263045	66263245	0.365000	chr6	2880200	2880400	0.370000
chr11	48630478	48631478	0.445000	chr6	28802600	28803600	0.452000
chr18	65253210	65254410	0.383333	chr6	28807800	28809000	0.457500
chr12	33236692	33237692	0.378000	chr6	28809400	28810400	0.487000
chr3	2422156	2422556	0.402500	chr6	28810800	28811200	0.450000
chr8	134188450	134188650	0.445000	chr6	28812000	28812200	0.470000
chr1	153490861	153491061	0.505000	chr6	28813400	28813600	0.540000
chr14	47350223	47350423	0.420000	chr6	28814200	28814400	0.665000
chr4	154888077	154888277	0.355000	chr6	2881600	2881800	0.365000
chr2	3307560	3308760	0.441667	chr6	28816800	28818000	0.462500
chrX	31318236	31318436	0.435000	chr6	28820000	28820200	0.490000
chr20	17082645	17082845	0.385000	chr6	28823200	28823400	0.415000
chr10	5103066	5103266	0.470000	chr6	28825400	28825600	0.565000
chr3	132151476	132151676	0.405000	chr6	28837400	28837600	0.450000
chrX	23397346	23398146	0.408750	chr6	28838400	28839200	0.537500
chr10	40338359	40338559	0.425000	chr6	28841400	28841600	0.510000
chr21	34744253	34744453	0.595000	chr6	28848800	28849000	0.605000
chr3	5904407	5904607	0.310000	chr6	28857800	28858000	0.400000
chr10	33522467	33523067	0.461667	chr6	28863600	28864200	0.521667
chr13	83515612	83516012	0.377500	chr6	2886400	2886800	0.332500
chr21	45816999	45817799	0.506250	chr6	28866000	28866800	0.586250
chr11	21075785	21075985	0.330000	chr6	28869000	28869200	0.440000
chr4	83102642	83103042	0.497500	chr6	28874600	28875000	0.510000
chr20	53628058	53628258	0.435000	chr6	28881400	28881600	0.450000
chr3	113623616	113625216	0.406875	chr6	28884400	28886000	0.515625
chr3	133183432	133184032	0.516667	chr6	28891400	28892000	0.523333
chr5	13571649	13571849	0.480000	chr6	28895600	28895800	0.485000
chr9	97890478	97890678	0.495000	chr6	28896200	28896400	0.500000
chr4	30511318	30511718	0.327500	chr6	28897000	28897400	0.465000
chr20	32756740	32756940	0.495000	chr6	28898200	28898400	0.565000
chr4	136994007	136994207	0.375000	chr6	28901000	28901200	0.410000
chr13	48264080	48264480	0.355000	chr6	28901800	28902200	0.385000
chr13	33063999	33064199	0.375000	chr6	28906800	28907000	0.500000
chr6	165313415	165313615	0.400000	chr6	28917600	28917800	0.415000
chr14	102739510	102739710	0.565000	chr6	2891800	2892000	0.655000
chr19	58144292	58146692	0.470417	chr6	28922200	28924600	0.576250
chr22	40906651	40906851	0.355000	chr6	28934600	28934800	0.445000
chr3	27477919	27478319	0.412500	chr6	28936000	28936400	0.435000
chr14	62846473	62847073	0.373333	chr6	28939600	28940200	0.433333
chr11	46516166	46517166	0.428000	chr6	28940600	28941600	0.449000
chr1	154503884	154504284	0.372500	chr6	28942800	28943200	0.402500
chrX	29885429	29885629	0.455000	chr6	28943600	28943800	0.565000
chr17	60362067	60362267	0.400000	chr6	28944400	28944600	0.425000
chr12	120188314	120188514	0.500000	chr6	28948000	28948200	0.530000
chr2	59522931	59523131	0.390000	chr6	28949400	28949600	0.510000
chr8	98990710	98990910	0.425000	chr6	28951000	28951200	0.450000
chr5	15674827	15675027	0.435000	chr6	28952400	28952600	0.470000
chr3	157903343	157904343	0.432000	chr6	28953200	28954200	0.450000
chr2	111025977	111026177	0.365000	chr6	28955600	28955800	0.445000
chr2	117605783	117606183	0.395000	chr6	28956400	28956800	0.402500
chr3	72720119	72720319	0.430000	chr6	28958400	28958600	0.475000
chr7	52316677	52317077	0.387500	chr6	28961000	28961400	0.560000
chr11	50428004	50428204	0.355000	chr6	28969200	28969400	0.610000
chr22	47210835	47211635	0.487500	chr6	28977400	28978200	0.542500
chr1	92835111	92835311	0.420000	chr6	28979800	28980000	0.510000
chr5	22665133	22666333	0.355000	chr6	28981000	28982200	0.410833
chr2	117325387	117325587	0.280000	chr6	2898200	2898400	0.335000
chr2	142485962	142486162	0.410000	chr6	28982600	28982800	0.455000
chr19	30382160	30382360	0.435000	chr6	28985600	28985800	0.550000
chr7	26259999	26260599	0.491667	chr6	28988600	28989200	0.566667
chr16	35539629	35539829	0.380000	chr6	28992600	28992800	0.425000
chr6	84407261	84407661	0.410000	chr6	28996800	28997200	0.440000
chr16	9018868	9019268	0.492500	chr6	29005400	29005800	0.565000
chrX	151075911	151076111	0.370000	chr6	29011400	29011600	0.575000
chr17	55327859	55328259	0.445000	chr6	29015800	29016200	0.450000
chr16	87025832	87026432	0.435000	chr6	29016800	29017400	0.508333
chr6	120024155	120024355	0.390000	chr6	29018000	29018200	0.460000
chr17	6091351	6091551	0.560000	chr6	2902000	2902200	0.565000
chr7	93029457	93030057	0.520000	chr6	2902800	2903400	0.706667
chrX	59366090	59366290	0.405000	chr6	29072200	29072400	0.510000
chr7	10673949	10674149	0.420000	chr6	2908600	2908800	0.435000
chr4	184891671	184892471	0.366250	chr6	2911200	2912000	0.418750
chr7	38248257	38248457	0.480000	chr6	29112200	29112400	0.500000
chr1	97859424	97859624	0.465000	chr6	2914400	2914600	0.560000
chr14	49963590	49963790	0.505000	chr6	2917200	2917400	0.525000
chr17	31337403	31337603	0.435000	chr6	2919000	2919200	0.460000
chr3	134351190	134351390	0.515000	chr6	2920800	2921000	0.675000
chr10	54049942	54050142	0.420000	chr6	2926000	2926200	0.440000
chr11	123402261	123402661	0.457500	chr6	2932200	2932600	0.490000
chr5	67892432	67892632	0.375000	chr6	2937000	2937200	0.325000
chr12	105066765	105066965	0.415000	chr6	2940400	2940600	0.455000
chr6	56350206	56350806	0.421667	chr6	2943000	2943600	0.438333
chr4	83540980	83541180	0.430000	chr6	29436800	29437000	0.520000
chr22	14885414	14885614	0.380000	chr6	29478000	29478200	0.520000
chr10	49873940	49874340	0.320000	chr6	29487600	29488000	0.530000
chr3	16485718	16485918	0.430000	chr6	29490800	29491000	0.460000
chr1	81734395	81734595	0.395000	chr6	2949800	2950000	0.495000
chr4	33257010	33257210	0.380000	chr6	29510400	29510600	0.395000
chr1	55349196	55349396	0.395000	chr6	29516200	29516400	0.480000
chr1	9135578	9135778	0.480000	chr6	2951800	2952000	0.570000
chr15	5370103	5370303	0.000000	chr6	29522400	29522600	0.405000
chr2	157531751	157531951	0.365000	chr6	29524600	29524800	0.455000
chr13	33644236	33644436	0.430000	chr6	2952600	2952800	0.590000
chr6	63124530	63124730	0.365000	chr6	29552600	29552800	0.370000
chr16	3133422	3133822	0.457500	chr6	29553400	29553800	0.707500
chr8	127426110	127426310	0.450000	chr6	2958400	2958600	0.625000
chr13	83721501	83721701	0.360000	chr6	29589600	29589800	0.400000
chr11	102021276	102021476	0.450000	chr6	29603000	29603200	0.515000
chr14	78168535	78168735	0.450000	chr6	29618200	29618400	0.510000
chr4	17447994	17448394	0.450000	chr6	2962000	2962400	0.465000
chr3	125914855	125915055	0.400000	chr6	2962800	2963000	0.425000
chr5	91564709	91565709	0.493000	chr6	29628200	29629200	0.614000
chr2	174010961	174011161	0.395000	chr6	29630800	29631000	0.380000
chr8	43094069	43094469	0.480000	chr6	29631400	29631800	0.617500
chr12	4587984	4589184	0.443333	chr6	29632400	29633600	0.730000
chr2	21755980	21756580	0.456667	chr6	2963400	2964000	0.506667
chr11	132359565	132359965	0.380000	chr6	29641800	29642200	0.452500
chr1	236474247	236474447	0.425000	chr6	29648000	29648200	0.445000
chr12	16055483	16055683	0.455000	chr6	29650000	29650200	0.560000
chr6	36659799	36660199	0.377500	chr6	2965000	2965400	0.430000
chr15	6412801	6413001	0.000000	chr6	29653600	29653800	0.370000
chr3	123577193	123577393	0.430000	chr6	2966400	2966600	0.560000
chr3	157530503	157530703	0.470000	chr6	2967000	2967200	0.485000
chr2	154026705	154027305	0.376667	chr6	2968800	2969400	0.415000
chr4	150552832	150553232	0.472500	chr6	29696600	29697000	0.490000
chrX	122515607	122515807	0.500000	chr6	29702600	29702800	0.685000
chr10	6439035	6439235	0.495000	chr6	2970400	2970600	0.525000
chr14	17440397	17440597	0.405000	chr6	29709000	29709200	0.445000
chr2	11618101	11618301	0.620000	chr6	2971200	2971400	0.795000
chr3	61871156	61871356	0.410000	chr6	29720000	29720200	0.500000
chr19	33700841	33701041	0.550000	chr6	29723200	29723400	0.575000
chr11	133704597	133704797	0.485000	chr6	29724000	29724200	0.665000
chr6	19607309	19607509	0.355000	chr6	29734800	29735000	0.390000
chr3	50239793	50240193	0.532500	chr6	29738000	29738400	0.535000
chr4	74717522	74717722	0.420000	chr6	2973800	2974000	0.500000
chr2	99857960	99858160	0.505000	chr6	29748400	29748600	0.690000
chr9	137223495	137223695	0.615000	chr6	29749000	29749200	0.650000
chr2	70862794	70863194	0.507500	chr6	29752400	29752800	0.605000
chr6	19247790	19247990	0.475000	chr6	29753200	29753400	0.670000
chr5	120477342	120477542	0.425000	chr6	29758000	29758200	0.575000
chr7	129234962	129235362	0.400000	chr6	29760400	29760800	0.495000
chr2	19653916	19654116	0.500000	chr6	29763000	29763200	0.570000
chr6	43286213	43286413	0.505000	chr6	29777400	29777600	0.510000
chr7	117135563	117136163	0.408333	chr6	29792400	29793000	0.681667
chrX	105899958	105900158	0.380000	chr6	2980200	2980400	0.420000
chr11	92984413	92985213	0.486250	chr6	2981000	2981800	0.490000
chr3	33540865	33541065	0.495000	chr6	29814000	29814200	0.515000
chr8	49886541	49886941	0.427500	chr6	29815000	29815400	0.462500
chr2	100308168	100308368	0.460000	chr6	2982600	2982800	0.475000
chr17	58318616	58318816	0.480000	chr6	29835000	29835200	0.515000
chr3	156185112	156185312	0.505000	chr6	2984800	2985000	0.530000
chr10	93144857	93145057	0.530000	chr6	29848200	29848400	0.590000
chr19	16203561	16203761	0.600000	chr6	29850200	29850400	0.645000
chr20	41026812	41028012	0.449167	chr6	2986800	2988000	0.489167
chr2	235172348	235173748	0.477143	chr6	2988600	2990000	0.581429
chr17	57818455	57819655	0.490833	chr6	29887400	29888600	0.668333
chrX	126503534	126504134	0.361667	chr6	2990400	2991000	0.476667
chr12	111865064	111865264	0.360000	chr6	2991800	2992000	0.365000
chr11	123412599	123412799	0.295000	chr6	29920200	29920400	0.315000
chr4	145808283	145808483	0.450000	chr6	2992400	2992600	0.515000
chr7	28045961	28046161	0.340000	chr6	29924400	29924600	0.450000
chrX	70029663	70030863	0.487500	chr6	29926200	29927400	0.656667
chr3	140407818	140408018	0.475000	chr6	29933400	29933600	0.480000
chr18	23915164	23915364	0.340000	chr6	2993800	2994000	0.390000
chr15	39905610	39906410	0.401250	chr6	29941000	29941800	0.423750
chr12	48769937	48770937	0.455000	chr6	29942400	29943400	0.681000
chr11	74581898	74582298	0.435000	chr6	29964800	29965200	0.450000
chr2	45604320	45605320	0.398000	chr6	29966000	29967000	0.448000
chr21	34016257	34016457	0.430000	chr6	29967600	29967800	0.445000
chr14	46166804	46167004	0.540000	chr6	29976600	29976800	0.625000
chr1	243056760	243056960	0.595000	chr6	29977200	29977400	0.625000
chr16	22972723	22973123	0.420000	chr6	2998400	2998800	0.520000
chr8	99892635	99893635	0.566000	chr6	2999400	3000400	0.685000
chr18	32507666	32507866	0.530000	chr6	30013400	30013600	0.570000
chr13	84520479	84521079	0.403333	chr6	3001600	3002200	0.433333
chr11	34976501	34976901	0.400000	chr6	30033400	30033800	0.420000
chr6	160401881	160402081	0.320000	chr6	30037200	30037400	0.405000
chr6	155782457	155782657	0.455000	chr6	30047400	30047600	0.460000
chr9	126170314	126171514	0.528333	chr6	30060800	30062000	0.547500
chr13	78545379	78545779	0.422500	chr6	30066000	30066400	0.435000
chr2	85438816	85439616	0.518750	chr6	30066800	30067600	0.593750
chr7	91572035	91572235	0.505000	chr6	30072000	30072200	0.520000
chr12	30976475	30976675	0.605000	chr6	30075800	30076000	0.655000
chr9	44222177	44222577	0.362500	chr6	30091800	30092200	0.575000
chr22	29878211	29878411	0.470000	chr6	30098000	30098200	0.495000
chr6	37222488	37222688	0.660000	chr6	30102000	30102200	0.685000
chr4	57234207	57234607	0.482500	chr6	30103200	30103600	0.567500
chr13	61734594	61734994	0.340000	chr6	30131000	30131400	0.465000
chr19	47224196	47224396	0.440000	chr6	3013600	3013800	0.550000
chr22	24214459	24214659	0.540000	chr6	30147200	30147400	0.565000
chr2	106474072	106474272	0.440000	chr6	30149400	30149600	0.445000
chr3	44118184	44118784	0.420000	chr6	30151600	30152200	0.423333
chr3	99917916	99918316	0.477500	chr6	30154600	30155000	0.527500
chrX	17037634	17037834	0.425000	chr6	30156400	30156600	0.470000
chr6	139024656	139024856	0.320000	chr6	30158800	30159000	0.420000
chr20	23757915	23758115	0.420000	chr6	30160200	30160400	0.430000
chr11	67123005	67123205	0.500000	chr6	30161200	30161400	0.545000
chr17	9863785	9863985	0.465000	chr6	30164600	30164800	0.475000
chr17	11941468	11941868	0.365000	chr6	30168800	30169200	0.405000
chr13	47868536	47868736	0.370000	chr6	30170200	30170400	0.380000
chr17	39613301	39613501	0.495000	chr6	30171600	30171800	0.565000
chr18	45579664	45580064	0.450000	chr6	3017200	3017600	0.592500
chr10	69090270	69090470	0.415000	chr6	30199200	30199400	0.490000
chr12	101819943	101820143	0.450000	chr6	30200800	30201000	0.460000
chr8	121722064	121722264	0.375000	chr6	30201800	30202000	0.450000
chr9	114835188	114835388	0.395000	chr6	3021200	3021400	0.430000
chr2	69425114	69425714	0.490000	chr6	30213000	30213600	0.635000
chr1	37231693	37232293	0.590000	chr6	30214200	30214800	0.611667
chr18	58216884	58217084	0.375000	chr6	30219200	30219400	0.445000
chr15	21423610	21424210	0.398333	chr6	3022400	3023000	0.448333
chr19	7708407	7709207	0.526250	chr6	3023400	3024200	0.555000
chr8	15007829	15008029	0.215000	chr6	30234400	30234600	0.405000
chr1	208367508	208367708	0.420000	chr6	30238600	30238800	0.475000
chr13	4572252	4572452	0.000000	chr6	30244600	30244800	0.385000
chr1	197550294	197550494	0.365000	chr6	3024800	3025000	0.505000
chr11	10302636	10303236	0.606667	chr6	30259400	30260000	0.660000
chrX	97729365	97729565	0.430000	chr6	3026000	3026200	0.480000
chr8	39535644	39535844	0.415000	chr6	30266400	30266600	0.440000
chr4	151094807	151095407	0.445000	chr6	3026800	3027400	0.470000
chr9	132151240	132151440	0.530000	chr6	3032000	3032200	0.560000
chr13	40724623	40724823	0.535000	chr6	30322600	30322800	0.540000
chr6	649406	649606	0.375000	chr6	30324000	30324200	0.310000
chr6	41244302	41244502	0.415000	chr6	30325200	30325400	0.445000
chr11	121614371	121615571	0.435000	chr6	30325800	30327000	0.631667
chr10	41279745	41280145	0.377500	chr6	30328400	30328800	0.397500
chrY	18981807	18982007	0.420000	chr6	30329400	30329600	0.545000
chr19	47590662	47590862	0.385000	chr6	30340600	30340800	0.415000
chr14	106557174	106557374	0.495000	chr6	30344400	30344600	0.500000
chr11	9569595	9569795	0.530000	chr6	30345000	30345200	0.720000
chr6	75999963	76000163	0.395000	chr6	30346000	30346200	0.460000
chr15	75982524	75982724	0.455000	chr6	3035400	3035600	0.470000
chr4	155607311	155607711	0.420000	chr6	30357600	30358000	0.467500
chr6	101292611	101292811	0.460000	chr6	30364800	30365000	0.505000
chr8	27282338	27282738	0.382500	chr6	3037400	3037800	0.512500
chr20	22068850	22069050	0.365000	chr6	30397000	30397200	0.665000
chr19	21135383	21135583	0.520000	chr6	30397800	30398000	0.585000
chr2	199904329	199904729	0.337500	chr6	30411400	30411800	0.467500
chr3	63190410	63190810	0.427500	chr6	30450800	30451200	0.502500
chr1	247007230	247007430	0.555000	chr6	30453800	30454000	0.605000
chr11	96973181	96973381	0.325000	chr6	30463600	30463800	0.405000
chr13	40107475	40107675	0.395000	chr6	3046400	3046600	0.445000
chr5	4297346	4297546	0.330000	chr6	30465800	30466000	0.385000
chr6	17470518	17470718	0.485000	chr6	30466600	30466800	0.590000
chr10	77646405	77646605	0.560000	chr6	30480600	30480800	0.605000
chr8	22989451	22989651	0.490000	chr6	30482200	30482400	0.590000
chrX	142765629	142765829	0.350000	chr6	30483800	30484000	0.395000
chr21	33134995	33135195	0.455000	chr6	30489400	30489600	0.560000
chr14	87419015	87419215	0.560000	chr6	30490200	30490400	0.665000
chr3	188439133	188439333	0.430000	chr6	30492600	30492800	0.505000
chr4	89856277	89856477	0.535000	chr6	30493800	30494000	0.625000
chr22	39272593	39272793	0.465000	chr6	30494400	30494600	0.470000
chr4	117835126	117835326	0.470000	chr6	3049600	3049800	0.540000
chr3	139000103	139000503	0.375000	chr6	30496600	30497000	0.462500
chr2	61728999	61729399	0.405000	chr6	30503400	30503800	0.417500
chr11	51337261	51337661	0.395000	chr6	30509200	30509600	0.420000
chr12	38574975	38575575	0.393333	chr6	30516200	30516800	0.470000
chr3	111583587	111583787	0.545000	chr6	3052600	3052800	0.610000
chr9	38148859	38149059	0.410000	chr6	30528000	30528200	0.440000
chr17	70391629	70391829	0.460000	chr6	30529600	30529800	0.480000
chr7	130193504	130193704	0.355000	chr6	30530200	30530400	0.430000
chr21	17463192	17463392	0.370000	chr6	30532600	30532800	0.375000
chr17	16418595	16418995	0.545000	chr6	3053600	3054000	0.727500
chr11	54086408	54086608	0.385000	chr6	30541600	30541800	0.415000
chr1	237437307	237437507	0.405000	chr6	30542400	30542600	0.500000
chr2	136991520	136991720	0.415000	chr6	30544000	30544200	0.515000
chr3	190655808	190656008	0.385000	chr6	30544800	30545000	0.405000
chr3	9907257	9907457	0.405000	chr6	3055000	3055200	0.505000
chr1	86984700	86985500	0.412500	chr6	30555000	30555800	0.592500
chr11	69449242	69449442	0.555000	chr6	30556400	30556600	0.685000
chrX	58873778	58873978	0.390000	chr6	30557000	30557200	0.555000
chrX	24993822	24994022	0.490000	chr6	30557600	30557800	0.505000
chr6	142857389	142857589	0.465000	chr6	3056000	3056200	0.560000
chr3	8854861	8855061	0.490000	chr6	30568400	30568600	0.495000
chr2	105767681	105769081	0.472857	chr6	30570400	30571800	0.534286
chr21	8174220	8174420	0.390000	chr6	30572200	30572400	0.435000
chr6	44578473	44578673	0.455000	chr6	30591000	30591200	0.520000
chr7	116245414	116245614	0.440000	chr6	30593600	30593800	0.540000
chr13	108769369	108769569	0.475000	chr6	30597400	30597600	0.510000
chrX	76254134	76254334	0.460000	chr6	30599600	30599800	0.510000
chr10	70434087	70434287	0.435000	chr6	30601600	30601800	0.510000
chr11	74112744	74114544	0.398333	chr6	30612400	30614200	0.404444
chr2	136357528	136357728	0.470000	chr6	3061400	3061600	0.515000
chr5	126433998	126435198	0.394167	chr6	30615000	30616200	0.398333
chr17	45194683	45194883	0.360000	chr6	30616600	30616800	0.435000
chr16	49026489	49027489	0.430000	chr6	30617200	30618200	0.529000
chr19	28235400	28235600	0.370000	chr6	30618600	30618800	0.445000
chr6	125634556	125634756	0.475000	chr6	30626800	30627000	0.685000
chr3	48964472	48964672	0.485000	chr6	30631800	30632000	0.530000
chr19	54981672	54982472	0.498750	chr6	3063800	3064600	0.671250
chr4	176345823	176346023	0.450000	chr6	30640600	30640800	0.455000
chr7	52865860	52866060	0.470000	chr6	30641200	30641400	0.525000
chr8	94420300	94421300	0.453000	chr6	30646200	30647200	0.539000
chr2	61091276	61091676	0.490000	chr6	30647600	30648000	0.682500
chr3	29654357	29654557	0.395000	chr6	30656600	30656800	0.590000
chr11	62478538	62478738	0.545000	chr6	30670800	30671000	0.560000
chr9	16939881	16940481	0.458333	chr6	30672600	30673200	0.613333
chr22	14593587	14593787	0.395000	chr6	30677000	30677200	0.545000
chr5	150060505	150060705	0.560000	chr6	30679000	30679200	0.625000
chr2	30259399	30259599	0.545000	chr6	30682600	30682800	0.665000
chr15	64898897	64899297	0.527500	chr6	30683200	30683600	0.552500
chr17	74789859	74790859	0.521000	chr6	30684000	30685000	0.597000
chr19	42220315	42220915	0.586667	chr6	3068400	3069000	0.780000
chr7	132361001	132361401	0.520000	chr6	30685400	30685800	0.615000
chr8	21333165	21334565	0.487143	chr6	30686200	30687600	0.670000
chr2	47306297	47306497	0.445000	chr6	30689600	30689800	0.500000
chr8	18493284	18493884	0.468333	chr6	30690600	30691200	0.638333
chr2	46886670	46886870	0.400000	chr6	30691600	30691800	0.465000
chr12	105958379	105958579	0.425000	chr6	3069600	3069800	0.495000
chr1	175449453	175449853	0.445000	chr6	30700400	30700800	0.502500
chr4	113221424	113221624	0.545000	chr6	30704000	30704200	0.550000
chr6	154165111	154165311	0.410000	chr6	30706600	30706800	0.500000
chr16	27298272	27298872	0.408333	chr6	30712200	30712800	0.513333
chr4	163359652	163359852	0.370000	chr6	30716000	30716200	0.480000
chr9	137762160	137762560	0.472500	chr6	30717400	30717800	0.570000
chr19	8502855	8503255	0.517500	chr6	30720000	30720400	0.577500
chr11	62196272	62197672	0.438571	chr6	30720800	30722200	0.606429
chr11	75982314	75982514	0.510000	chr6	30722600	30722800	0.560000
chr2	189366224	189367824	0.412500	chr6	30725000	30726600	0.476250
chr20	51612157	51612357	0.435000	chr6	30727200	30727400	0.470000
chrX	51947332	51947532	0.390000	chr6	3072800	3073000	0.485000
chr15	52441892	52442092	0.380000	chr6	30728200	30728400	0.520000
chr19	54751941	54752141	0.520000	chr6	30730800	30731000	0.615000
chr14	103574029	103574229	0.335000	chr6	30735800	30736000	0.440000
chr3	7432435	7432635	0.515000	chr6	30737000	30737200	0.545000
chr16	24068737	24068937	0.380000	chr6	30737600	30737800	0.415000
chr15	63607166	63607366	0.510000	chr6	30741200	30741400	0.565000
chr20	39226058	39226658	0.493333	chr6	30742600	30743200	0.710000
chr6	7872929	7874129	0.480833	chr6	30743600	30744800	0.605833
chrX	11877299	11877499	0.470000	chr6	30746800	30747000	0.490000
chr11	34004880	34005080	0.530000	chr6	30752400	30752600	0.605000
chr1	157356434	157356834	0.422500	chr6	30759000	30759400	0.435000
chr7	37061402	37062002	0.400000	chr6	30767400	30768000	0.483333
chr6	133899622	133900222	0.481667	chr6	30769200	30769800	0.563333
chr9	92959268	92960068	0.461250	chr6	30781600	30782400	0.472500
chrX	14616849	14617249	0.435000	chr6	30785000	30785400	0.457500
chr9	71587127	71587327	0.410000	chr6	30786000	30786200	0.450000
chrX	106570513	106570713	0.380000	chr6	30788000	30788200	0.465000
chr8	103574020	103574220	0.335000	chr6	30793800	30794000	0.380000
chrX	65283834	65284034	0.505000	chr6	30810800	30811000	0.525000
chr18	69509021	69509821	0.416250	chr6	30813200	30814000	0.461250
chr5	124277547	124277747	0.410000	chr6	30814400	30814600	0.445000
chr7	91804178	91804578	0.462500	chr6	30815400	30815800	0.495000
chr18	68954653	68955053	0.350000	chr6	30817200	30817600	0.450000
chr11	52081924	52082324	0.397500	chr6	30818400	30818800	0.425000
chr5	160671897	160672097	0.500000	chr6	3082000	3082200	0.510000
chr3	195216272	195216472	0.315000	chr6	30822000	30822200	0.375000
chr10	70095646	70095846	0.480000	chr6	30828600	30828800	0.485000
chr3	187593120	187593320	0.390000	chr6	30830600	30830800	0.485000
chr14	38865061	38865261	0.465000	chr6	30834600	30834800	0.485000
chr3	175733252	175733452	0.445000	chr6	3084000	3084200	0.480000
chrX	109186845	109187045	0.345000	chr6	30842400	30842600	0.365000
chr8	104213703	104213903	0.510000	chr6	30845200	30845400	0.520000
chr2	112012767	112012967	0.445000	chr6	30857600	30857800	0.480000
chr13	51272027	51272627	0.486667	chr6	30872600	30873200	0.500000
chr3	102821616	102821816	0.390000	chr6	30873600	30873800	0.465000
chr9	42040032	42040232	0.400000	chr6	30875400	30875600	0.515000
chr4	8334339	8334539	0.510000	chr6	30876800	30877000	0.530000
chr7	107092791	107092991	0.425000	chr6	30877800	30878000	0.540000
chr18	21973693	21973893	0.435000	chr6	30879800	30880000	0.480000
chr10	82060868	82061468	0.476667	chr6	30882800	30883400	0.593333
chr10	70928140	70928340	0.545000	chr6	30883800	30884000	0.660000
chr21	32489661	32489861	0.355000	chr6	3088400	3088600	0.560000
chrX	101434217	101435217	0.433000	chr6	30884400	30885400	0.689000
chr2	148914768	148915168	0.505000	chr6	30886000	30886400	0.592500
chr8	11626460	11626660	0.560000	chr6	30888600	30888800	0.565000
chr11	73522130	73522730	0.470000	chr6	30908000	30908600	0.555000
chrX	146860452	146860852	0.410000	chr6	30914200	30914600	0.722500
chr10	123508542	123508742	0.425000	chr6	30915600	30915800	0.515000
chr20	51658404	51658604	0.520000	chr6	30918800	30919000	0.525000
chr15	101010963	101011163	0.540000	chr6	30942800	30943000	0.590000
chr4	7787322	7787722	0.557500	chr6	30955600	30956000	0.690000
chr8	26538179	26538579	0.460000	chr6	30969200	30969600	0.497500
chr3	139158090	139158290	0.425000	chr6	30988600	30988800	0.570000
chr5	168102322	168102522	0.395000	chr6	30992800	30993000	0.440000
chr5	58300782	58300982	0.365000	chr6	31001200	31001400	0.500000
chr6	16435711	16435911	0.465000	chr6	31021800	31022000	0.485000
chr9	121896968	121897368	0.472500	chr6	31042800	31043200	0.480000
chr4	143163088	143163288	0.415000	chr6	31058400	31058600	0.425000
chr17	32974804	32975004	0.425000	chr6	31069000	31069200	0.575000
chr18	8732535	8732735	0.430000	chr6	31070800	31071000	0.510000
chr1	15005028	15005228	0.450000	chr6	31079800	31080000	0.555000
chr17	77267387	77267587	0.425000	chr6	31084000	31084200	0.520000
chr12	13727665	13727865	0.440000	chr6	3108400	3108600	0.500000
chr2	24350020	24350220	0.365000	chr6	31086800	31087000	0.415000
chr10	129001155	129001355	0.450000	chr6	31087600	31087800	0.490000
chr10	131549829	131550029	0.405000	chr6	31093200	31093400	0.435000
chr14	77848389	77848589	0.430000	chr6	31094600	31094800	0.515000
chr19	39227370	39227570	0.460000	chr6	31102400	31102600	0.515000
chr18	62191584	62191784	0.420000	chr6	31109000	31109200	0.430000
chr19	47347751	47348951	0.505000	chr6	31114600	31115800	0.539167
chr4	143506076	143506476	0.445000	chr6	31120400	31120800	0.660000
chr2	127171192	127171392	0.500000	chr6	31123000	31123200	0.585000
chr6	166281163	166281363	0.495000	chr6	31126800	31127000	0.585000
chr3	11480547	11480747	0.440000	chr6	31128200	31128400	0.520000
chr2	30269962	30270162	0.485000	chr6	31137600	31137800	0.605000
chr14	99027137	99027337	0.540000	chr6	31157400	31157600	0.595000
chr20	18590462	18590862	0.457500	chr6	31158200	31158600	0.665000
chr6	34358817	34359417	0.408333	chr6	31159400	31160000	0.596667
chr18	77521519	77521919	0.425000	chr6	31164000	31164400	0.432500
chr8	56751818	56752018	0.435000	chr6	31169600	31169800	0.485000
chr8	19811132	19811532	0.425000	chr6	31171000	31171400	0.537500
chr5	77131006	77131406	0.485000	chr6	31176000	31176400	0.495000
chr13	51618755	51618955	0.465000	chr6	31178800	31179000	0.485000
chr8	142876904	142877504	0.625000	chr6	31180400	31181000	0.626667
chr4	181578451	181579451	0.506000	chr6	3118200	3119200	0.671000
chr7	126612619	126612819	0.400000	chr6	31192600	31192800	0.495000
chr18	32499899	32500099	0.510000	chr6	31196200	31196400	0.515000
chr7	155603436	155603636	0.555000	chr6	31197000	31197200	0.585000
chr1	33700968	33701568	0.500000	chr6	31197600	31198200	0.598333
chr13	106330106	106330506	0.515000	chr6	31202800	31203200	0.517500
chr5	68076919	68077519	0.423333	chr6	31203600	31204200	0.435000
chr7	28222392	28222592	0.450000	chr6	31215200	31215400	0.475000
chrX	113341764	113341964	0.365000	chr6	31216200	31216400	0.370000
chr13	97748844	97749044	0.490000	chr6	31229200	31229400	0.495000
chr19	38469914	38470114	0.495000	chr6	31260000	31260200	0.530000
chrX	17095478	17096078	0.368333	chr6	3126000	3126600	0.386667
chr20	55292857	55293457	0.431667	chr6	31271600	31272200	0.686667
chr3	123170910	123171510	0.411667	chr6	31273000	31273600	0.451667
chr2	224340153	224340353	0.375000	chr6	31285600	31285800	0.420000
chr8	24959175	24959375	0.440000	chr6	31304800	31305000	0.450000
chr22	25992566	25992766	0.535000	chr6	31308000	31308200	0.635000
chr8	119585259	119585459	0.330000	chr6	31333000	31333200	0.420000
chr1	240333202	240333402	0.295000	chr6	31350600	31350800	0.500000
chr16	14522459	14523059	0.455000	chr6	31351400	31352000	0.495000
chr3	44901058	44901258	0.510000	chr6	31352800	31353000	0.525000
chr2	138298289	138298489	0.430000	chr6	31354200	31354400	0.480000
chr11	11389558	11390958	0.500000	chr6	31356400	31357800	0.643571
chr20	39605692	39605892	0.320000	chr6	31364000	31364200	0.365000
chr22	32613947	32614147	0.480000	chr6	31367000	31367200	0.575000
chr6	169847341	169847541	0.540000	chr6	31374200	31374400	0.545000
chr9	63526509	63526909	0.000000	chr6	3138400	3138800	0.337500
chr5	82709256	82709456	0.400000	chr6	31389200	31389400	0.475000
chr11	28625384	28625984	0.360000	chr6	31395600	31396200	0.538333
chr5	126457295	126457495	0.465000	chr6	3139600	3139800	0.550000
chr2	201724268	201724468	0.425000	chr6	31397000	31397200	0.485000
chr20	62909029	62909229	0.570000	chr6	31399600	31399800	0.590000
chr12	57687496	57688096	0.441667	chr6	31400200	31400800	0.573333
chr10	119297782	119298182	0.417500	chr6	31401400	31401800	0.435000
chr5	2816925	2817125	0.415000	chr6	31402400	31402600	0.545000
chr1	123041396	123041996	0.403333	chr6	31403400	31404000	0.651667
chr8	48180865	48181065	0.330000	chr6	31407800	31408000	0.370000
chr2	61487105	61487305	0.440000	chr6	31430600	31430800	0.520000
chr11	12130745	12131145	0.552500	chr6	31441600	31442000	0.595000
chr9	86053731	86053931	0.545000	chr6	31442600	31442800	0.600000
chrX	131841966	131842166	0.375000	chr6	31450800	31451000	0.445000
chr1	61184550	61185350	0.377500	chr6	31453400	31454200	0.396250
chr8	12574994	12575194	0.500000	chr6	31463000	31463200	0.565000
chr15	90528793	90528993	0.560000	chr6	31474400	31474600	0.605000
chr1	15720812	15721012	0.595000	chr6	31475000	31475200	0.605000
chr10	69889961	69890161	0.590000	chr6	3148200	3148400	0.600000
chr3	99830735	99830935	0.390000	chr6	31486200	31486400	0.475000
chr20	53207843	53208243	0.387500	chr6	31490600	31491000	0.557500
chr5	35531245	35531445	0.450000	chr6	31492000	31492200	0.490000
chr11	71693702	71694302	0.483333	chr6	31493800	31494400	0.618333
chr7	39902628	39903028	0.522500	chr6	31494800	31495200	0.590000
chr9	119227360	119227560	0.430000	chr6	31495600	31495800	0.480000
chr3	57447541	57447741	0.320000	chr6	31496200	31496400	0.360000
chr17	43863931	43864131	0.505000	chr6	31497000	31497200	0.510000
chr1	193643525	193643925	0.422500	chr6	31497800	31498200	0.610000
chr22	41273235	41273635	0.495000	chr6	31498800	31499200	0.630000
chr18	72805931	72806131	0.430000	chr6	31499800	31500000	0.595000
chr1	198361582	198361782	0.455000	chr6	31504400	31504600	0.495000
chr1	52307222	52307422	0.445000	chr6	31510200	31510400	0.485000
chr5	36490167	36490367	0.440000	chr6	31516600	31516800	0.455000
chr9	3570833	3571433	0.361667	chr6	31525800	31526400	0.518333
chr2	31397383	31397983	0.511667	chr6	31528400	31529000	0.530000
chr6	34370613	34371213	0.446667	chr6	31529400	31530000	0.573333
chr8	13399058	13400258	0.405833	chr6	31530600	31531800	0.460000
chr12	83630449	83630649	0.440000	chr6	31532400	31532600	0.475000
chr2	87873721	87873921	0.475000	chr6	31541200	31541400	0.485000
chr2	148540123	148540523	0.532500	chr6	31542000	31542400	0.535000
chr3	132290114	132290514	0.425000	chr6	31546600	31547000	0.567500
chr18	7420736	7420936	0.470000	chr6	31547400	31547600	0.585000
chr20	43831578	43831778	0.575000	chr6	31548200	31548400	0.700000
chr7	70191527	70191927	0.365000	chr6	31551400	31551800	0.477500
chr17	17023637	17023837	0.515000	chr6	31559000	31559200	0.560000
chr6	52108183	52108383	0.520000	chr6	31560400	31560600	0.585000
chr17	24712377	24712577	0.400000	chr6	31563400	31563600	0.460000
chr10	133560213	133560413	0.510000	chr6	3156800	3157000	0.610000
chr8	29318187	29318587	0.430000	chr6	31568600	31569000	0.447500
chr4	11051338	11051538	0.460000	chr6	31572400	31572600	0.545000
chr22	17033215	17033415	0.555000	chr6	31574400	31574600	0.570000
chr18	15234151	15234751	0.505000	chr6	31575400	31576000	0.595000
chr2	35013146	35013346	0.555000	chr6	3157600	3157800	0.805000
chr21	9947915	9949115	0.416667	chr6	31578600	31579800	0.515833
chr7	74479945	74480745	0.598750	chr6	31580400	31581200	0.620000
chr8	68214039	68214439	0.475000	chr6	3158200	3158600	0.517500
chr17	28342644	28342844	0.495000	chr6	31582400	31582600	0.635000
chr17	28844208	28845408	0.515833	chr6	31585600	31586800	0.540000
chr2	65427052	65427252	0.485000	chr6	31589400	31589600	0.580000
chr20	37124498	37124698	0.560000	chr6	31593000	31593200	0.610000
chr5	53681165	53681365	0.395000	chr6	31597000	31597200	0.420000
chr1	84764375	84764575	0.555000	chr6	31598600	31598800	0.580000
chr16	15598700	15599300	0.501667	chr6	3160200	3160800	0.548333
chr8	76794785	76794985	0.425000	chr6	31610200	31610400	0.435000
chr13	96740597	96740797	0.380000	chr6	31614400	31614600	0.505000
chr17	16444305	16444505	0.480000	chr6	31615200	31615400	0.555000
chr12	48680158	48680358	0.505000	chr6	31615800	31616000	0.575000
chr7	72160222	72160822	0.465000	chr6	31620000	31620600	0.588333
chr2	16060119	16060319	0.405000	chr6	31621800	31622000	0.465000
chr8	35635126	35636526	0.408571	chr6	3162200	3163600	0.597857
chr1	23746646	23746846	0.365000	chr6	31622600	31622800	0.510000
chr11	116074984	116075184	0.470000	chr6	31630600	31630800	0.605000
chr11	73257390	73258190	0.575000	chr6	31632000	31632800	0.627500
chr12	24008873	24009473	0.398333	chr6	31634200	31634800	0.533333
chr1	213543207	213543607	0.485000	chr6	31635200	31635600	0.552500
chr3	124970958	124971358	0.475000	chr6	31637200	31637600	0.607500
chr8	127648289	127648489	0.400000	chr6	31638000	31638200	0.475000
chr2	28401810	28402010	0.480000	chr6	31639400	31639600	0.645000
chr19	3726957	3727157	0.525000	chr6	31644000	31644200	0.630000
chr1	11997501	11997701	0.495000	chr6	31652200	31652400	0.610000
chr14	68450891	68451091	0.505000	chr6	31652800	31653000	0.520000
chr18	4011294	4011694	0.465000	chr6	31655800	31656200	0.520000
chr3	6401952	6402152	0.455000	chr6	31657800	31658000	0.520000
chr4	32031979	32032779	0.406250	chr6	3165800	3166600	0.435000
chr12	65697229	65697429	0.520000	chr6	31658400	31658600	0.625000
chr2	201270877	201272077	0.444167	chr6	31660200	31661400	0.567500
chr19	47657595	47658595	0.498000	chr6	31661800	31662800	0.558000
chr1	153505290	153506290	0.457000	chr6	31663400	31664400	0.514000
chr18	45233675	45234275	0.440000	chr6	31664800	31665400	0.531667
chr10	29311918	29312318	0.470000	chr6	31665800	31666200	0.650000
chr3	197302603	197302803	0.460000	chr6	31666600	31666800	0.490000
chr16	30666584	30666784	0.510000	chr6	31675000	31675200	0.515000
chr5	74478492	74479292	0.447500	chr6	31676400	31677200	0.530000
chr12	15972132	15972332	0.475000	chr6	31680800	31681000	0.550000
chr22	33933092	33933292	0.450000	chr6	31681400	31681600	0.710000
chr17	19281965	19282165	0.505000	chr6	31686600	31686800	0.580000
chr4	113831944	113832144	0.485000	chr6	31687400	31687600	0.550000
chr11	89656880	89657080	0.540000	chr6	31689600	31689800	0.590000
chr8	66873495	66874095	0.406667	chr6	31690400	31691000	0.523333
chr7	139480860	139481060	0.535000	chr6	31691800	31692000	0.630000
chr15	92590635	92591035	0.360000	chr6	31702000	31702400	0.522500
chrX	15973685	15974285	0.501667	chr6	31703000	31703600	0.581667
chr4	172835730	172836330	0.491667	chr6	31706600	31707200	0.505000
chr13	77199250	77199450	0.525000	chr6	31710600	31710800	0.560000
chr2	110251709	110251909	0.455000	chr6	31711200	31711400	0.585000
chr10	70778535	70778735	0.600000	chr6	31712400	31712600	0.605000
chr7	108555949	108556149	0.520000	chr6	31714000	31714200	0.565000
chr2	91628905	91629105	0.520000	chr6	31717600	31717800	0.610000
chr3	13955738	13956138	0.445000	chr6	31723200	31723600	0.620000
chr14	38968093	38968493	0.370000	chr6	31726000	31726400	0.485000
chr21	44735499	44735699	0.535000	chr6	31727600	31727800	0.540000
chr18	46757178	46758178	0.594000	chr6	31729400	31730400	0.645000
chrY	2148650	2148850	0.380000	chr6	31731600	31731800	0.385000
chr6	4164177	4164377	0.460000	chr6	31734200	31734400	0.545000
chr2	119488422	119488622	0.540000	chr6	31734800	31735000	0.585000
chr6	12869305	12869505	0.545000	chr6	31735800	31736000	0.550000
chr1	211929752	211930152	0.482500	chr6	31736400	31736800	0.580000
chr11	44408540	44411340	0.491786	chr6	31737600	31740400	0.522500
chr14	81192398	81192598	0.340000	chr6	31741200	31741400	0.470000
chr2	98768874	98769074	0.470000	chr6	31741800	31742000	0.505000
chr2	138426205	138426605	0.470000	chr6	31743000	31743400	0.482500
chr13	102983716	102984316	0.381667	chr6	31744000	31744600	0.511667
chr1	42796294	42796494	0.485000	chr6	31745200	31745400	0.500000
chr4	88424058	88424258	0.325000	chr6	31749600	31749800	0.410000
chr11	38473300	38473700	0.382500	chr6	31750400	31750800	0.462500
chr4	42228790	42228990	0.555000	chr6	31763000	31763200	0.670000
chr11	52658991	52659191	0.405000	chr6	31764400	31764600	0.575000
chr7	85648655	85648855	0.510000	chr6	31765600	31765800	0.650000
chr1	29325821	29326021	0.650000	chr6	31766400	31766600	0.670000
chr15	89997327	89997527	0.475000	chr6	3176800	3177000	0.495000
chr1	55795188	55795388	0.410000	chr6	31768800	31769000	0.480000
chr1	246475433	246475633	0.530000	chr6	31769800	31770000	0.595000
chr1	238267878	238268278	0.395000	chr6	31770400	31770800	0.550000
chr11	74312351	74312551	0.400000	chr6	31772000	31772200	0.405000
chr1	228908959	228909159	0.525000	chr6	31773000	31773200	0.630000
chr22	17828824	17829024	0.545000	chr6	31775400	31775600	0.570000
chr2	2932457	2932657	0.510000	chr6	31777200	31777400	0.670000
chr14	31937048	31937248	0.560000	chr6	31780000	31780200	0.640000
chr9	113496953	113497353	0.557500	chr6	31780800	31781200	0.632500
chr5	46369447	46369647	0.365000	chr6	31782200	31782400	0.670000
chr4	153795265	153795465	0.405000	chr6	31789400	31789600	0.460000
chr11	119306264	119306464	0.525000	chr6	31791400	31791600	0.545000
chr2	23657043	23657243	0.530000	chr6	31793000	31793200	0.660000
chrX	118824528	118825128	0.501667	chr6	31794400	31795000	0.515000
chr11	34320834	34321034	0.470000	chr6	31796000	31796200	0.670000
chr8	43542585	43542785	0.540000	chr6	3180000	3180200	0.595000
chr12	120153719	120153919	0.555000	chr6	31806800	31807000	0.700000
chr20	20275071	20275271	0.520000	chr6	31811000	31811200	0.545000
chr3	105349060	105349260	0.395000	chr6	31811800	31812000	0.605000
chr7	77409041	77409241	0.400000	chr6	31813200	31813400	0.420000
chr19	12191986	12192586	0.486667	chr6	31814200	31814800	0.558333
chr17	27557748	27558148	0.470000	chr6	31815400	31815800	0.625000
chr1	200354114	200356314	0.447727	chr6	31816800	31819000	0.516364
chr1	20058482	20059282	0.445000	chr6	31820000	31820800	0.471250
chrY	8958372	8958572	0.535000	chr6	31821400	31821600	0.665000
chr14	45664958	45665758	0.515000	chr6	31822000	31822800	0.525000
chr10	46976091	46976291	0.400000	chr6	31823200	31823400	0.415000
chr1	109007963	109009363	0.464286	chr6	31826800	31828200	0.585714
chr22	29365078	29365878	0.521250	chr6	31828800	31829600	0.631250
chr8	123945218	123946418	0.387500	chr6	31830000	31831200	0.431667
chr2	41269514	41270114	0.418333	chr6	31831800	31832400	0.440000
chr7	150870958	150871158	0.430000	chr6	31832800	31833000	0.465000
chr3	63211772	63211972	0.495000	chr6	31834600	31834800	0.515000
chr7	55406635	55407235	0.471667	chr6	31835800	31836400	0.510000
chr6	134726025	134727025	0.423000	chr6	31836800	31837800	0.453000
chr6	111534846	111535446	0.418333	chr6	31838600	31839200	0.515000
chr12	127127019	127128419	0.468571	chr6	31840400	31841800	0.493571
chr1	41012864	41014064	0.501667	chr6	31842200	31843400	0.511667
chr20	13531968	13532368	0.410000	chr6	31852600	31853000	0.457500
chr22	49323989	49324389	0.595000	chr6	31862800	31863200	0.602500
chr1	40355687	40355887	0.505000	chr6	31863600	31863800	0.600000
chr12	9620116	9620316	0.455000	chr6	31870400	31870600	0.560000
chr1	225637366	225637566	0.500000	chr6	31873200	31873400	0.540000
chr14	96600416	96600616	0.550000	chr6	31875000	31875200	0.610000
chr4	36464435	36464635	0.505000	chr6	31877600	31877800	0.630000
chr4	126617282	126617482	0.610000	chr6	31888800	31889000	0.675000
chr6	35690984	35691984	0.482000	chr6	31897600	31898600	0.555000
chr14	95765614	95766214	0.460000	chr6	31900400	31901000	0.636667
chr1	17836474	17836874	0.497500	chr6	31901400	31901800	0.695000
chr14	19228860	19229060	0.590000	chr6	31902400	31902600	0.685000
chr8	84433297	84433497	0.295000	chr6	31904000	31904200	0.435000
chr5	155112002	155112202	0.460000	chr6	31907400	31907600	0.480000
chr1	128182535	128182735	0.000000	chr6	31911400	31911600	0.375000
chr4	70512291	70512491	0.400000	chr6	31921000	31921200	0.435000
chr16	14444091	14444291	0.435000	chr6	31923000	31923200	0.480000
chr15	94831231	94831431	0.405000	chr6	31929600	31929800	0.485000
chr19	57791558	57791758	0.495000	chr6	31931400	31931600	0.510000
chr6	110968785	110968985	0.440000	chr6	31945800	31946000	0.565000
chr17	30294001	30294401	0.482500	chr6	31948800	31949200	0.527500
chr15	89221085	89221285	0.545000	chr6	3195000	3195200	0.600000
chr2	47262526	47262726	0.540000	chr6	31952400	31952600	0.545000
chr2	55061234	55062234	0.492000	chr6	31958600	31959600	0.606000
chr9	133944908	133945308	0.517500	chr6	3196000	3196400	0.557500
chr12	70757751	70757951	0.260000	chr6	3196800	3197000	0.350000
chr10	59984877	59985077	0.485000	chr6	31969800	31970000	0.505000
chr19	16259690	16259890	0.555000	chr6	31970600	31970800	0.595000
chr22	48370433	48371833	0.523571	chr6	31972000	31973400	0.579286
chr20	31294620	31294820	0.390000	chr6	31974200	31974400	0.445000
chr5	21495481	21496281	0.476250	chr6	31979200	31980000	0.496250
chr7	82878717	82878917	0.395000	chr6	31989400	31989600	0.420000
chr7	118431642	118432242	0.430000	chr6	32003000	32003600	0.540000
chrY	22160666	22160866	0.445000	chr6	32005000	32005200	0.480000
chr6	15456598	15456798	0.380000	chr6	32007600	32007800	0.665000
chr12	120676788	120676988	0.440000	chr6	32011800	32012000	0.640000
chr11	67431889	67432089	0.635000	chr6	32013000	32013200	0.655000
chr14	75382083	75382283	0.405000	chr6	32022200	32022400	0.410000
chr1	23978205	23978405	0.335000	chr6	3203400	3203600	0.430000
chr8	135721111	135721911	0.433750	chr6	32035600	32036400	0.562500
chr21	34939158	34939358	0.360000	chr6	32037800	32038000	0.430000
chr12	5261065	5261665	0.496667	chr6	32044600	32045200	0.640000
chr11	59058705	59058905	0.555000	chr6	32045800	32046000	0.630000
chr4	148576790	148576990	0.450000	chr6	32046800	32047000	0.630000
chr10	54064588	54064788	0.610000	chr6	32048200	32048400	0.625000
chr6	150719040	150719240	0.445000	chr6	32081200	32081400	0.635000
chr17	49521262	49521462	0.550000	chr6	32085800	32086000	0.670000
chrX	21228922	21229122	0.420000	chr6	3208600	3208800	0.565000
chr3	103143215	103143415	0.380000	chr6	32086800	32087000	0.480000
chr7	27979734	27979934	0.465000	chr6	32087600	32087800	0.740000
chr21	32803181	32803981	0.441250	chr6	3209200	3210000	0.491250
chr17	53268305	53268505	0.495000	chr6	32096800	32097000	0.705000
chr8	103105467	103105667	0.475000	chr6	32105600	32105800	0.520000
chr20	33989126	33989526	0.480000	chr6	32107400	32107800	0.560000
chr2	46265293	46265493	0.360000	chr6	32108400	32108600	0.585000
chr15	75014870	75015270	0.482500	chr6	32109200	32109600	0.627500
chr19	34302029	34302429	0.532500	chr6	32110200	32110600	0.570000
chr3	124219102	124219302	0.510000	chr6	32113400	32113600	0.590000
chr17	71056615	71056815	0.440000	chr6	32114000	32114200	0.555000
chr20	32090477	32090677	0.500000	chr6	32116800	32117000	0.530000
chr18	76720163	76720963	0.417500	chr6	32118800	32119600	0.511250
chr18	25038992	25039192	0.465000	chr6	3212800	3213000	0.475000
chr10	6210271	6210671	0.492500	chr6	32128200	32128600	0.555000
chr7	132713077	132713277	0.505000	chr6	32129400	32129600	0.510000
chr2	64804303	64804703	0.467500	chr6	32130200	32130600	0.567500
chr19	53371160	53371360	0.450000	chr6	32131600	32131800	0.480000
chr15	84242790	84243190	0.362500	chr6	32140400	32140800	0.435000
chr8	100611798	100611998	0.505000	chr6	32147800	32148000	0.565000
chr18	48201050	48201250	0.445000	chr6	32148800	32149000	0.635000
chr5	76825396	76825596	0.405000	chr6	32151200	32151400	0.515000
chr6	41907110	41907710	0.506667	chr6	32152000	32152600	0.540000
chr16	15698330	15699730	0.489286	chr6	32153600	32155000	0.620714
chr4	115980424	115980624	0.510000	chr6	32166200	32166400	0.590000
chr6	30317339	30317739	0.480000	chr6	32166800	32167200	0.630000
chr13	16564746	16564946	0.430000	chr6	32168000	32168200	0.525000
chr2	55779351	55779551	0.485000	chr6	32169000	32169200	0.560000
chrX	67793248	67793448	0.385000	chr6	32175200	32175400	0.430000
chr4	18006617	18006817	0.450000	chr6	32176000	32176200	0.670000
chr19	41152637	41154037	0.474286	chr6	32177200	32178600	0.521429
chr22	38820748	38821348	0.528333	chr6	32182000	32182600	0.586667
chr12	103967540	103967740	0.530000	chr6	32183000	32183200	0.550000
chr7	128824964	128826164	0.475000	chr6	32183800	32185000	0.532500
chr11	91349233	91350033	0.365000	chr6	32185600	32186400	0.502500
chr7	45151162	45151562	0.552500	chr6	32188200	32188600	0.605000
chr10	7599225	7599625	0.467500	chr6	32189200	32189600	0.587500
chr7	31085631	31085831	0.530000	chr6	32190200	32190400	0.625000
chrY	12381215	12381415	0.555000	chr6	32192000	32192200	0.640000
chr6	154920080	154920480	0.515000	chr6	32192600	32193000	0.607500
chr4	5970012	5971812	0.555000	chr6	32195200	32197000	0.616111
chr2	152079097	152079497	0.510000	chr6	32197400	32197800	0.542500
chr9	33605285	33605485	0.465000	chr6	32210400	32210600	0.480000
chr3	171516878	171517078	0.450000	chr6	32216400	32216600	0.480000
chr15	23573688	23573888	0.540000	chr6	32218200	32218400	0.615000
chr17	35570505	35570705	0.415000	chr6	32235000	32235200	0.575000
chr2	209782274	209782474	0.385000	chr6	32245000	32245200	0.610000
chr21	43415347	43415747	0.535000	chr6	32255200	32255600	0.567500
chr19	38901605	38901805	0.530000	chr6	3227000	3227200	0.630000
chrX	83272050	83272250	0.350000	chr6	32271600	32271800	0.355000
chr11	64210947	64211147	0.630000	chr6	3227600	3227800	0.745000
chr12	28242184	28242384	0.435000	chr6	3228200	3228400	0.675000
chr7	76660964	76661164	0.380000	chr6	32288600	32288800	0.375000
chr5	116531366	116531566	0.500000	chr6	3229000	3229200	0.570000
chrX	88668880	88669080	0.510000	chr6	3229600	3229800	0.620000
chr2	108210583	108210783	0.350000	chr6	32327200	32327400	0.410000
chr7	101632003	101632803	0.466250	chr6	3237800	3238600	0.535000
chr10	16125274	16125474	0.395000	chr6	32384400	32384600	0.455000
chr8	22991897	22992097	0.440000	chr6	32393800	32394000	0.515000
chrX	76225713	76226113	0.350000	chr6	3239400	3239800	0.555000
chr12	70302805	70303005	0.375000	chr6	32413600	32413800	0.525000
chr8	127123022	127123222	0.365000	chr6	32415600	32415800	0.430000
chr5	133186959	133187359	0.312500	chr6	32432000	32432400	0.330000
chr2	197420461	197420661	0.340000	chr6	32437400	32437600	0.410000
chr2	40927680	40927880	0.345000	chr6	32439800	32440000	0.415000
chr5	34967341	34967541	0.400000	chr6	32473600	32473800	0.405000
chr17	17639693	17639893	0.535000	chr6	3247800	3248000	0.635000
chr1	67151150	67151350	0.355000	chr6	3251600	3251800	0.505000
chr19	41926615	41927215	0.566667	chr6	3252600	3253200	0.570000
chr3	121333729	121334529	0.416250	chr6	32529800	32530600	0.458750
chrX	86874746	86874946	0.405000	chr6	32532800	32533000	0.465000
chr10	36600430	36600630	0.405000	chr6	32536600	32536800	0.410000
chr1	37821842	37822042	0.375000	chr6	3254200	3254400	0.470000
chr15	89565236	89565436	0.460000	chr6	32551600	32551800	0.480000
chr8	144783344	144783544	0.350000	chr6	32568600	32568800	0.390000
chr10	35526101	35526301	0.325000	chr6	32582000	32582200	0.380000
chr5	32536247	32536447	0.470000	chr6	32584200	32584400	0.610000
chr12	99321225	99321425	0.585000	chr6	3258800	3259000	0.760000
chr1	141800945	141801145	0.000000	chr6	32589800	32590000	0.420000
chr2	122844248	122844448	0.375000	chr6	32592000	32592200	0.390000
chr1	156674091	156674491	0.580000	chr6	3259400	3259800	0.587500
chr2	133115816	133116016	0.335000	chr6	32601000	32601200	0.350000
chr7	141828054	141829054	0.394000	chr6	32604000	32605000	0.400000
chr4	102848621	102848821	0.465000	chr6	32607600	32607800	0.470000
chr13	50281530	50281730	0.275000	chr6	32608400	32608600	0.395000
chr4	46360760	46360960	0.410000	chr6	32610000	32610200	0.445000
chr9	4597800	4598600	0.403750	chr6	32622600	32623400	0.408750
chr3	35031883	35032083	0.285000	chr6	32628000	32628200	0.385000
chr2	146537524	146537724	0.435000	chr6	3263200	3263400	0.560000
chr20	4725772	4725972	0.440000	chr6	32637200	32637400	0.450000
chr10	63850603	63851003	0.352500	chr6	32655200	32655600	0.352500
chr8	64943109	64943309	0.430000	chr6	3265600	3265800	0.580000
chr3	11003386	11003786	0.452500	chr6	32664800	32665200	0.670000
chr11	126015706	126015906	0.355000	chr6	32665800	32666000	0.425000
chr8	16727257	16727657	0.407500	chr6	32666600	32667000	0.427500
chr1	179583797	179583997	0.480000	chr6	32668400	32668600	0.495000
chr8	100269461	100269661	0.275000	chr6	32670800	32671000	0.330000
chr1	73985406	73985606	0.335000	chr6	32685800	32686000	0.355000
chr1	31068154	31068354	0.435000	chr6	32689600	32689800	0.460000
chr15	26834641	26834841	0.310000	chr6	32690400	32690600	0.345000
chr20	27334674	27334874	0.375000	chr6	32700600	32700800	0.470000
chr2	93961164	93961364	0.390000	chr6	32719000	32719200	0.450000
chr13	16380307	16380507	0.370000	chr6	32729400	32729600	0.360000
chr2	61036338	61036538	0.435000	chr6	32786000	32786200	0.455000
chr8	123320500	123321100	0.313333	chr6	32794400	32795000	0.423333
chr22	13417981	13418181	0.380000	chr6	3279600	3279800	0.465000
chr4	177434781	177435581	0.402500	chr6	32797000	32797800	0.476250
chr3	211481	211881	0.360000	chr6	32816000	32816400	0.362500
chr1	202513310	202513510	0.315000	chr6	32817000	32817200	0.400000
chr1	199713337	199713537	0.430000	chr6	32819800	32820000	0.455000
chr18	69036549	69036749	0.375000	chr6	32826000	32826200	0.435000
chr9	93939273	93939473	0.500000	chr6	32838200	32838400	0.585000
chr8	132307709	132307909	0.430000	chr6	32838800	32839000	0.535000
chr4	158742211	158742411	0.360000	chr6	32841000	32841200	0.425000
chr7	124207942	124208142	0.515000	chr6	32844000	32844200	0.580000
chr18	37281435	37281635	0.565000	chr6	32844600	32844800	0.580000
chr9	136487903	136488103	0.570000	chr6	32845600	32845800	0.605000
chr21	45836007	45836207	0.605000	chr6	3284600	3284800	0.660000
chr22	36573817	36575217	0.520714	chr6	32853200	32854600	0.650714
chrX	141330825	141331025	0.335000	chr6	32857600	32857800	0.405000
chr15	67058199	67058799	0.413333	chr6	32867200	32867800	0.435000
chr17	71541745	71542145	0.357500	chr6	32868200	32868600	0.375000
chr6	82788536	82788736	0.505000	chr6	3287400	3287600	0.580000
chr1	92820499	92820699	0.395000	chr6	3288400	3288600	0.505000
chrX	105557509	105557709	0.345000	chr6	32885800	32886000	0.335000
chr6	55976842	55977042	0.235000	chr6	32891000	32891200	0.300000
chr13	20357473	20358073	0.530000	chr6	32894200	32894800	0.623333
chrX	83842429	83842629	0.390000	chr6	32913800	32914000	0.420000
chr12	48921743	48922143	0.447500	chr6	3292000	3292400	0.470000
chr7	54483018	54483218	0.365000	chr6	32933600	32933800	0.430000
chrY	2170294	2170694	0.472500	chr6	3293400	3293800	0.557500
chr5	126630024	126630224	0.515000	chr6	32937200	32937400	0.550000
chr7	134701868	134702068	0.455000	chr6	32938600	32938800	0.595000
chr21	32439864	32440064	0.430000	chr6	32941000	32941200	0.465000
chr1	237281777	237281977	0.430000	chr6	32941600	32941800	0.510000
chr1	103225227	103225427	0.420000	chr6	32944400	32944600	0.505000
chr2	220967592	220967792	0.355000	chr6	32945400	32945600	0.400000
chr20	43986045	43986245	0.445000	chr6	32948000	32948200	0.455000
chr10	13988936	13989336	0.455000	chr6	32953000	32953400	0.535000
chr18	47301248	47301448	0.335000	chr6	32954000	32954200	0.400000
chr12	10522147	10522347	0.465000	chr6	3295600	3295800	0.565000
chr18	32813158	32813358	0.365000	chr6	32964000	32964200	0.425000
chr3	124119584	124119784	0.455000	chr6	32967600	32967800	0.465000
chr20	63049012	63050212	0.631667	chr6	32968400	32969600	0.662500
chr17	32280285	32281285	0.585000	chr6	32970000	32971000	0.599000
chr16	3477560	3479160	0.525000	chr6	32971600	32973200	0.627500
chr10	59804350	59804950	0.431667	chr6	32973600	32974200	0.458333
chr4	110191883	110192083	0.505000	chr6	32974600	32974800	0.565000
chr1	60777502	60777702	0.445000	chr6	32978600	32978800	0.525000
chr15	74910562	74910962	0.447500	chr6	32979800	32980200	0.497500
chr6	30590422	30591022	0.508333	chr6	32980600	32981200	0.556667
chr6	51911127	51911327	0.405000	chr6	32983400	32983600	0.435000
chr2	96140343	96140943	0.443333	chr6	32984400	32985000	0.471667
chr15	66539296	66539496	0.440000	chr6	33000200	33000400	0.495000
chr5	141629177	141629577	0.527500	chr6	33009400	33009800	0.570000
chr1	155772841	155773041	0.400000	chr6	33014800	33015000	0.460000
chr2	232832117	232832317	0.435000	chr6	33018000	33018200	0.460000
chr1	45530347	45530547	0.485000	chr6	33019000	33019200	0.505000
chrX	145740168	145740568	0.440000	chr6	33027800	33028200	0.447500
chr11	128883946	128884146	0.460000	chr6	33029400	33029600	0.520000
chr1	37089363	37089763	0.450000	chr6	33050000	33050400	0.477500
chr12	80743266	80743666	0.407500	chr6	33057400	33057800	0.427500
chr8	41789562	41789762	0.490000	chr6	33059000	33059200	0.500000
chr10	83943820	83944220	0.340000	chr6	33062000	33062400	0.370000
chr15	57952311	57952511	0.485000	chr6	33073600	33073800	0.510000
chr12	84443691	84443891	0.380000	chr6	33075800	33076000	0.420000
chr7	115734531	115734731	0.370000	chr6	33082800	33083000	0.485000
chr3	192193326	192193526	0.425000	chr6	33092000	33092200	0.605000
chrX	88577582	88577782	0.370000	chr6	33112200	33112400	0.425000
chr13	60747267	60747667	0.375000	chr6	33114400	33114800	0.395000
chr6	61451818	61452018	0.360000	chr6	33118600	33118800	0.350000
chr2	93432570	93432770	0.405000	chr6	33123800	33124000	0.485000
chr12	56058271	56058471	0.480000	chr6	33126200	33126400	0.490000
chr9	16501347	16501747	0.382500	chr6	33144400	33144800	0.452500
chr7	23098502	23098702	0.385000	chr6	33148200	33148400	0.360000
chr6	142922989	142923389	0.447500	chr6	33160800	33161200	0.552500
chrX	25023593	25023793	0.415000	chr6	33161600	33161800	0.700000
chr2	105237898	105238098	0.470000	chr6	33163400	33163600	0.625000
chr21	26400376	26400576	0.460000	chr6	33168000	33168200	0.535000
chr6	30688410	30688610	0.500000	chr6	33170200	33170400	0.590000
chrX	47358844	47359044	0.530000	chr6	33172800	33173000	0.605000
chr13	19389446	19389646	0.495000	chr6	33175800	33176000	0.565000
chr11	127235679	127235879	0.435000	chr6	3318200	3318400	0.530000
chr5	95465346	95465746	0.387500	chr6	33188400	33188800	0.467500
chr4	8307447	8307847	0.622500	chr6	33192200	33192600	0.725000
chrX	36461385	36461585	0.445000	chr6	33197600	33197800	0.565000
chr13	22136779	22136979	0.575000	chr6	33199200	33199400	0.675000
chr17	2058898	2059698	0.643750	chr6	33200000	33200800	0.667500
chr16	4417245	4417445	0.465000	chr6	33201200	33201400	0.640000
chr16	68968114	68969314	0.497500	chr6	33204400	33205600	0.624167
chr10	7671766	7671966	0.510000	chr6	33206400	33206600	0.550000
chr7	409807	410007	0.575000	chr6	33207800	33208000	0.680000
chr7	5426294	5426694	0.630000	chr6	33208400	33208800	0.767500
chr1	25034870	25035070	0.585000	chr6	33211800	33212000	0.675000
chr19	4152469	4153069	0.531667	chr6	33213400	33214000	0.618333
chr17	52655851	52656051	0.365000	chr6	33236600	33236800	0.475000
chr18	18652502	18652702	0.405000	chr6	3324600	3324800	0.485000
chr3	150679814	150680014	0.490000	chr6	33248400	33248600	0.580000
chr17	27767098	27767898	0.567500	chr6	33249200	33250000	0.608750
chr14	23651055	23652055	0.450000	chr6	33271200	33272200	0.544000
chr2	197252217	197252417	0.410000	chr6	33273400	33273600	0.460000
chr14	57988911	57989511	0.446667	chr6	33274000	33274600	0.498333
chr13	55692817	55693017	0.520000	chr6	33275800	33276000	0.560000
chr22	35346026	35347426	0.618571	chr6	33277000	33278400	0.674286
chr7	107959493	107959893	0.512500	chr6	33280000	33280400	0.615000
chr8	1632315	1632715	0.457500	chr6	33285200	33285600	0.480000
chr15	92638528	92639128	0.555000	chr6	33288800	33289400	0.565000
chr2	38193849	38194049	0.480000	chr6	33289800	33290000	0.540000
chr8	9171766	9171966	0.465000	chr6	33290400	33290600	0.520000
chr2	23116403	23116603	0.440000	chr6	33297400	33297600	0.600000
chr10	91601844	91604044	0.450000	chr6	33298000	33300200	0.634545
chr2	191390780	191391780	0.474000	chr6	33312600	33313600	0.588000
chrX	119285462	119285662	0.495000	chr6	33314000	33314200	0.615000
chr8	139913131	139913731	0.506667	chr6	33314600	33315200	0.595000
chr9	32353580	32354380	0.458750	chr6	33317600	33318400	0.596250
chr10	110546652	110546852	0.440000	chr6	33322200	33322400	0.545000
chr5	168766878	168767278	0.432500	chr6	33323000	33323400	0.622500
chr10	102962291	102962491	0.385000	chr6	33324200	33324400	0.400000
chr1	39126331	39127931	0.428125	chr6	33344000	33345600	0.470000
chr18	13163896	13164496	0.386667	chr6	3334400	3335000	0.476667
chrX	92871003	92871203	0.405000	chr6	33355200	33355400	0.410000
chr12	38852424	38852624	0.430000	chr6	33357400	33357600	0.460000
chr4	121956181	121956381	0.425000	chr6	33364600	33364800	0.445000
chr17	30547677	30548077	0.505000	chr6	33365200	33365600	0.612500
chr3	3883582	3883782	0.340000	chr6	33375200	33375400	0.445000
chrY	2505185	2505385	0.410000	chr6	33376000	33376200	0.520000
chr5	105880277	105880477	0.380000	chr6	3338000	3338200	0.440000
chr11	124425724	124425924	0.440000	chr6	33380600	33380800	0.480000
chr20	7262093	7262293	0.355000	chr6	33384600	33384800	0.430000
chr13	97419137	97419337	0.455000	chr6	3339000	3339200	0.500000
chr20	19975061	19976061	0.573000	chr6	33391400	33392400	0.625000
chr4	111223297	111223497	0.250000	chr6	33407400	33407600	0.395000
chr20	35400650	35400850	0.475000	chr6	33409600	33409800	0.530000
chr15	100110953	100112353	0.521429	chr6	33410200	33411600	0.709286
chrX	137995769	137995969	0.470000	chr6	33413400	33413600	0.570000
chr1	177829039	177829239	0.545000	chr6	33414800	33415000	0.630000
chr1	31389483	31390083	0.470000	chr6	33416800	33417400	0.503333
chr7	129555426	129556026	0.553333	chr6	33418000	33418600	0.606667
chr16	90216720	90216920	0.570000	chr6	33419000	33419200	0.575000
chr18	59172330	59172530	0.405000	chr6	33420000	33420200	0.645000
chr11	99573949	99574149	0.485000	chr6	33421200	33421400	0.490000
chr11	123400404	123400804	0.447500	chr6	33425200	33425600	0.567500
chr10	20977511	20977711	0.495000	chr6	33426000	33426200	0.600000
chr7	115226014	115226414	0.395000	chr6	33427000	33427400	0.512500
chr9	123512417	123512817	0.537500	chr6	33427800	33428200	0.835000
chr10	90351912	90352112	0.550000	chr6	33428600	33428800	0.600000
chr10	7124336	7124936	0.375000	chr6	33429400	33430000	0.510000
chr7	45032719	45033119	0.492500	chr6	33431000	33431400	0.592500
chr1	2854989	2855189	0.585000	chr6	33432200	33432400	0.635000
chr4	2478156	2479156	0.526000	chr6	33440000	33441000	0.585000
chr2	94523313	94523513	0.345000	chr6	33445400	33445600	0.370000
chr6	23714977	23715377	0.415000	chr6	33450400	33450800	0.470000
chr1	20040394	20040594	0.380000	chr6	33454400	33454600	0.685000
chr5	133499914	133500714	0.443750	chr6	3347400	3348200	0.492500
chr9	108724312	108724512	0.415000	chr6	33481400	33481600	0.460000
chr5	46427818	46428218	0.370000	chr6	33488400	33488800	0.502500
chr5	133249515	133249715	0.565000	chr6	3349000	3349200	0.595000
chr13	107045957	107046157	0.430000	chr6	33490400	33490600	0.455000
chr8	9371534	9371934	0.410000	chr6	3349800	3350200	0.457500
chr1	7941941	7942541	0.551667	chr6	33512200	33512800	0.586667
chr9	115576446	115576846	0.495000	chr6	33513200	33513600	0.520000
chr3	12288661	12289661	0.461000	chr6	3351400	3352400	0.553000
chr2	186242627	186242827	0.480000	chr6	33533200	33533400	0.495000
chrX	75644483	75645483	0.420000	chr6	3354800	3355800	0.446000
chrY	20802942	20803342	0.432500	chr6	3356200	3356600	0.540000
chr18	19153749	19153949	0.390000	chr6	33566600	33566800	0.435000
chr18	74432318	74432918	0.473333	chr6	33570800	33571400	0.558333
chrY	25017207	25017407	0.460000	chr6	33573800	33574000	0.565000
chr10	43164395	43164795	0.467500	chr6	33577000	33577400	0.605000
chrY	17855622	17856022	0.520000	chr6	33577800	33578200	0.590000
chr19	28464882	28465082	0.500000	chr6	33578600	33578800	0.595000
chr3	40987305	40987905	0.478333	chr6	33579800	33580400	0.665000
chr17	72460360	72460560	0.480000	chr6	33583600	33583800	0.515000
chr19	47764192	47764392	0.580000	chr6	33585800	33586000	0.605000
chr13	46997997	46998197	0.505000	chr6	33587600	33587800	0.550000
chr11	27638288	27638888	0.486667	chr6	33589800	33590400	0.598333
chrX	135454683	135454883	0.490000	chr6	33590800	33591000	0.635000
chr7	68471816	68472416	0.485000	chr6	33592800	33593400	0.658333
chr14	52322008	52322208	0.450000	chr6	33598800	33599000	0.460000
chr13	43356820	43357220	0.470000	chr6	33607800	33608200	0.525000
chr11	19931621	19932021	0.532500	chr6	33613800	33614200	0.602500
chr13	84319241	84319441	0.345000	chr6	33617000	33617200	0.400000
chr17	73932763	73932963	0.430000	chr6	33619200	33619400	0.520000
chr13	21646285	21647885	0.424375	chr6	33620400	33622000	0.675000
chr15	82080440	82080640	0.510000	chr6	33623000	33623200	0.590000
chr15	71516109	71516309	0.400000	chr6	33625000	33625200	0.585000
chr12	55708819	55709019	0.550000	chr6	33632600	33632800	0.640000
chr6	158566437	158566837	0.567500	chr6	33633600	33634000	0.812500
chr22	26684413	26684613	0.500000	chr6	3363400	3363600	0.620000
chr1	191376937	191377137	0.400000	chr6	3364000	3364200	0.460000
chr10	82635614	82636214	0.405000	chr6	33668800	33669400	0.611667
chr15	79760023	79760223	0.500000	chr6	33671000	33671200	0.690000
chrX	12403216	12403416	0.470000	chr6	33671600	33671800	0.580000
chr21	45260103	45260503	0.477500	chr6	33672800	33673200	0.585000
chr10	121302541	121302741	0.445000	chr6	3367800	3368000	0.490000
chr20	63803874	63804074	0.560000	chr6	33683800	33684000	0.610000
chr22	33355128	33355328	0.405000	chr6	3368800	3369000	0.450000
chr4	129502439	129502639	0.415000	chr6	33692800	33693000	0.580000
chr6	34744468	34744668	0.555000	chr6	33694600	33694800	0.560000
chr4	4816415	4816615	0.450000	chr6	33695400	33695600	0.560000
chr14	94816334	94817134	0.422500	chr6	33696600	33697400	0.551250
chr5	140328144	140328344	0.495000	chr6	33700600	33700800	0.575000
chr5	146142540	146142940	0.385000	chr6	33702400	33702800	0.415000
chr17	9024216	9024616	0.417500	chr6	33703400	33703800	0.432500
chr1	87843181	87843581	0.362500	chr6	3370800	3371200	0.397500
chr1	650446	651046	0.436667	chr6	33711400	33712000	0.650000
chr11	113777547	113777747	0.460000	chr6	33714600	33714800	0.530000
chr1	31421759	31421959	0.550000	chr6	3372400	3372600	0.580000
chr20	48101779	48101979	0.530000	chr6	33730200	33730400	0.570000
chr17	6171754	6172354	0.505000	chr6	33739800	33740400	0.553333
chr10	86934298	86934498	0.535000	chr6	33742200	33742400	0.590000
chr2	12051481	12051681	0.400000	chr6	33744600	33744800	0.535000
chr8	1324510	1324710	0.425000	chr6	33762400	33762600	0.455000
chr20	56224161	56224361	0.470000	chr6	33768600	33768800	0.580000
chr2	866082	866282	0.485000	chr6	33771600	33771800	0.715000
chr9	112322689	112322889	0.415000	chr6	3378400	3378600	0.430000
chr3	58705836	58706836	0.455000	chr6	33788200	33789200	0.756000
chr4	6457086	6457286	0.425000	chr6	33812800	33813000	0.580000
chr1	32046357	32046557	0.510000	chr6	33816000	33816200	0.560000
chr17	70473297	70473697	0.462500	chr6	3381600	3382000	0.510000
chr15	49328060	49328260	0.420000	chr6	33822600	33822800	0.545000
chrX	9934451	9934651	0.435000	chr6	3382400	3382600	0.460000
chr3	3743565	3743765	0.440000	chr6	33832000	33832200	0.500000
chr2	131384022	131384222	0.415000	chr6	3383600	3383800	0.505000
chr4	10802312	10802912	0.435000	chr6	33840200	33840800	0.538333
chr11	4895589	4895789	0.475000	chr6	33841200	33841400	0.585000
chr12	32024141	32024741	0.471667	chr6	33843400	33844000	0.578333
chr13	36064224	36064424	0.460000	chr6	33852000	33852200	0.605000
chr1	189408616	189408816	0.560000	chr6	33856800	33857000	0.595000
chr12	66928795	66928995	0.440000	chr6	33861200	33861400	0.515000
chr2	18280906	18281106	0.470000	chr6	33863200	33863400	0.540000
chr10	34670410	34670610	0.475000	chr6	33875800	33876000	0.575000
chr1	114829215	114829415	0.480000	chr6	33885200	33885400	0.510000
chrX	120761222	120761422	0.385000	chr6	3388800	3389000	0.480000
chr16	14384050	14384250	0.490000	chr6	33895400	33895600	0.535000
chr20	14618554	14618954	0.440000	chr6	33901800	33902200	0.507500
chr9	103176559	103176759	0.450000	chr6	33903600	33903800	0.490000
chr11	46399712	46399912	0.520000	chr6	33904600	33904800	0.530000
chr1	27254885	27255085	0.405000	chr6	33905200	33905400	0.515000
chr9	90969409	90969809	0.430000	chr6	3390600	3391000	0.462500
chr13	48293841	48294241	0.445000	chr6	33909800	33910200	0.472500
chr3	186418573	186418773	0.555000	chr6	33914800	33915000	0.565000
chr21	34022433	34022633	0.400000	chr6	3392200	3392400	0.490000
chr3	113205619	113205819	0.430000	chr6	33926600	33926800	0.510000
chr9	2811456	2811656	0.435000	chr6	3393000	3393200	0.510000
chr9	103504966	103505166	0.395000	chr6	33933200	33933400	0.455000
chr5	5623357	5623557	0.550000	chr6	3394800	3395000	0.585000
chr6	51716848	51717048	0.455000	chr6	33951000	33951200	0.645000
chr15	31525182	31525382	0.500000	chr6	33961000	33961200	0.560000
chr9	34027296	34027496	0.450000	chr6	3402600	3402800	0.525000
chr1	47396528	47396728	0.505000	chr6	34027800	34028000	0.680000
chr19	43866625	43866825	0.545000	chr6	34045200	34045400	0.620000
chr16	692023	692423	0.482500	chr6	34053000	34053400	0.552500
chr2	108909836	108910036	0.565000	chr6	34055400	34055600	0.585000
chr14	101111664	101111864	0.615000	chr6	34056400	34056600	0.710000
chr11	132369199	132369799	0.363333	chr6	3406600	3407200	0.393333
chr10	56878889	56879089	0.435000	chr6	34070400	34070600	0.585000
chr9	136721424	136721624	0.625000	chr6	34074400	34074600	0.690000
chr21	43773484	43773884	0.537500	chr6	34087400	34087800	0.585000
chr11	9196550	9196950	0.430000	chr6	3409800	3410200	0.457500
chr10	75013731	75013931	0.470000	chr6	3411000	3411200	0.530000
chrX	137349686	137349886	0.420000	chr6	34132600	34132800	0.570000
chr10	22606148	22606348	0.485000	chr6	34139200	34139400	0.510000
chr10	71180407	71180607	0.560000	chr6	34142600	34142800	0.625000
chr2	181985549	181985949	0.450000	chr6	34144000	34144400	0.707500
chr2	106498658	106499058	0.520000	chr6	34145200	34145600	0.745000
chr6	36032348	36032548	0.415000	chr6	3414800	3415000	0.530000
chr14	91451985	91452185	0.485000	chr6	34154800	34155000	0.735000
chr11	42902739	42902939	0.520000	chr6	34163800	34164000	0.590000
chr2	218347961	218348161	0.405000	chr6	34182800	34183000	0.520000
chr8	120912741	120912941	0.420000	chr6	3418800	3419000	0.495000
chr10	79219619	79219819	0.505000	chr6	34190200	34190400	0.510000
chr6	22205592	22205992	0.422500	chr6	34196200	34196600	0.662500
chr1	35300859	35301059	0.355000	chr6	3420000	3420200	0.410000
chr3	3059131	3059331	0.435000	chr6	34200800	34201000	0.460000
chr4	106704847	106705647	0.380000	chr6	34202400	34203200	0.652500
chr10	19463380	19463580	0.455000	chr6	34205600	34205800	0.460000
chr13	35956230	35956430	0.365000	chr6	3421200	3421400	0.375000
chr11	60885615	60886015	0.395000	chr6	34219800	34220200	0.425000
chrX	138543830	138544430	0.391667	chr6	3422000	3422600	0.403333
chr6	158441880	158442280	0.467500	chr6	34224000	34224400	0.735000
chr1	117213717	117214717	0.479000	chr6	34227000	34228000	0.591000
chr4	138682432	138682832	0.415000	chr6	34231000	34231400	0.490000
chr7	155245775	155246775	0.481000	chr6	34235400	34236400	0.663000
chr16	82231191	82231391	0.425000	chr6	34236800	34237000	0.660000
chr19	18988314	18989314	0.502000	chr6	34237400	34238400	0.756000
chr3	109747336	109747536	0.465000	chr6	34239600	34239800	0.475000
chr2	4297343	4297543	0.370000	chr6	34240400	34240600	0.620000
chr22	34321344	34321544	0.500000	chr6	34241800	34242000	0.600000
chr12	17770921	17771121	0.405000	chr6	34243000	34243200	0.560000
chr5	172138945	172139545	0.400000	chr6	34244200	34244800	0.638333
chr4	98690339	98690539	0.470000	chr6	34245600	34245800	0.605000
chr21	5915114	5915914	0.432500	chr6	34246400	34247200	0.597500
chrX	153139677	153139877	0.465000	chr6	34247800	34248000	0.605000
chr5	102172769	102172969	0.525000	chr6	34248400	34248600	0.595000
chr10	121383499	121384099	0.428333	chr6	34249000	34249600	0.693333
chr5	128283129	128283329	0.385000	chr6	34259800	34260000	0.470000
chr6	47720955	47721555	0.476667	chr6	34272200	34272800	0.596667
chr4	150955488	150955688	0.545000	chr6	34273400	34273600	0.575000
chr9	474893	475293	0.482500	chr6	34277400	34277800	0.497500
chrY	6385796	6385996	0.490000	chr6	3427800	3428000	0.595000
chr2	130481635	130481835	0.410000	chr6	34279000	34279200	0.460000
chr8	44974371	44974571	0.410000	chr6	34282000	34282200	0.450000
chr18	10134800	10135200	0.490000	chr6	34284800	34285200	0.507500
chr5	86060668	86060868	0.400000	chr6	34295800	34296000	0.460000
chr13	8056299	8056499	0.000000	chr6	34300600	34300800	0.445000
chrX	8252479	8252879	0.295000	chr6	34306200	34306600	0.380000
chr6	122050353	122050553	0.405000	chr6	34315800	34316000	0.420000
chr3	176652769	176652969	0.445000	chr6	34316800	34317000	0.480000
chrY	9471743	9472743	0.446000	chr6	34318800	34319800	0.457000
chr9	78758394	78758594	0.490000	chr6	34324800	34325000	0.510000
chr22	44072572	44072772	0.495000	chr6	34327000	34327200	0.525000
chr3	84172824	84173024	0.325000	chr6	34327600	34327800	0.500000
chr11	131044987	131045187	0.525000	chr6	3433200	3433400	0.580000
chr4	166052245	166052445	0.435000	chr6	34332400	34332600	0.450000
chr15	76053119	76053319	0.395000	chr6	34333000	34333200	0.440000
chr6	16947143	16947343	0.465000	chr6	34339000	34339200	0.480000
chr2	157896600	157896800	0.405000	chr6	34341400	34341600	0.420000
chr11	123374253	123374453	0.405000	chr6	34344600	34344800	0.490000
chr1	233814100	233814700	0.425000	chr6	34350800	34351400	0.441667
chr11	78770184	78770384	0.430000	chr6	34370400	34370600	0.465000
chr4	108269539	108269739	0.355000	chr6	34374200	34374400	0.360000
chr19	18987564	18987764	0.530000	chr6	34378600	34378800	0.590000
chr16	47669336	47669536	0.455000	chr6	34389200	34389400	0.485000
chr19	18730293	18732293	0.599000	chr6	34391000	34393000	0.600000
chr13	92898013	92898213	0.320000	chr6	34393800	34394000	0.365000
chr15	54523135	54523335	0.330000	chr6	34415400	34415600	0.350000
chr15	84010764	84010964	0.445000	chr6	34416200	34416400	0.470000
chr13	77585581	77586181	0.486667	chr6	34417200	34417800	0.490000
chr6	151173411	151174411	0.373000	chr6	3442400	3443400	0.414000
chr7	113678025	113678625	0.420000	chr6	34425600	34426200	0.646667
chr22	22603762	22603962	0.510000	chr6	34448000	34448200	0.545000
chr4	174943235	174943435	0.355000	chr6	34456000	34456200	0.485000
chr8	11683419	11683819	0.470000	chr6	34457400	34457800	0.572500
chr1	189512672	189513072	0.512500	chr6	34458200	34458600	0.592500
chr16	71324177	71324377	0.435000	chr6	34460000	34460200	0.495000
chr19	26603673	26603873	0.400000	chr6	3446200	3446400	0.500000
chr1	208034556	208034756	0.440000	chr6	34462600	34462800	0.600000
chr7	71685959	71686159	0.495000	chr6	34466000	34466200	0.690000
chr17	50893773	50893973	0.575000	chr6	3446800	3447000	0.620000
chr1	210967153	210967353	0.430000	chr6	34485000	34485200	0.555000
chr1	243675345	243675545	0.475000	chr6	34491200	34491400	0.545000
chr4	168217078	168217278	0.305000	chr6	3449400	3449600	0.325000
chr7	159085574	159085774	0.520000	chr6	34513800	34514000	0.550000
chr12	104678570	104678970	0.392500	chr6	34514600	34515000	0.675000
chr6	109436301	109436901	0.470000	chr6	34517400	34518000	0.576667
chr13	73676466	73676666	0.380000	chr6	34524600	34524800	0.435000
chr17	68512097	68512297	0.590000	chr6	34526400	34526600	0.640000
chr11	18878213	18878413	0.530000	chr6	34527200	34527400	0.710000
chr5	34910405	34910605	0.480000	chr6	34530800	34531000	0.555000
chr8	24767856	24768056	0.475000	chr6	34531800	34532000	0.640000
chr11	21502394	21502594	0.335000	chr6	3453600	3453800	0.435000
chr19	34906887	34907087	0.485000	chr6	34537600	34537800	0.540000
chr9	134017069	134017469	0.467500	chr6	34544800	34545200	0.552500
chr3	42254292	42255292	0.513000	chr6	34546600	34547600	0.578000
chr7	29783621	29783821	0.470000	chr6	34548000	34548200	0.615000
chr16	7085887	7086087	0.465000	chr6	3455200	3455400	0.510000
chr17	19978487	19978687	0.505000	chr6	34553800	34554000	0.655000
chr1	163049261	163049661	0.462500	chr6	34557200	34557600	0.517500
chr9	32874840	32876440	0.455625	chr6	3455800	3457400	0.768125
chr16	17113355	17113555	0.490000	chr6	34560000	34560200	0.520000
chr11	61853729	61854729	0.576000	chr6	34560600	34561600	0.584000
chr5	151061410	151062610	0.494167	chr6	34562400	34563600	0.597500
chr22	38309699	38309899	0.540000	chr6	34565000	34565200	0.570000
chr19	4760541	4760741	0.535000	chr6	34575400	34575600	0.620000
chr13	108123910	108124310	0.402500	chr6	3457800	3458200	0.457500
chrX	130687838	130688038	0.385000	chr6	34592400	34592600	0.450000
chr17	40896823	40897023	0.325000	chr6	34601000	34601200	0.380000
chr9	23683317	23683517	0.375000	chr6	34609600	34609800	0.380000
chr15	71439547	71439747	0.405000	chr6	34611200	34611400	0.415000
chr21	45152753	45153153	0.345000	chr6	34615600	34616000	0.435000
chr3	8240376	8240576	0.415000	chr6	34616400	34616600	0.460000
chr8	5315233	5315433	0.345000	chr6	34638200	34638400	0.365000
chr19	26088637	26090037	0.396429	chr6	34656400	34657800	0.417857
chr5	66988264	66988464	0.405000	chr6	34661400	34661600	0.415000
chr9	72329766	72331366	0.387500	chr6	34664000	34665600	0.426250
chr3	44631258	44631458	0.520000	chr6	34672000	34672200	0.525000
chr6	151840993	151841593	0.408333	chr6	34673200	34673800	0.430000
chr8	68880843	68881043	0.420000	chr6	34679800	34680000	0.460000
chr5	163121022	163121222	0.400000	chr6	34695400	34695600	0.450000
chr2	148855612	148856412	0.475000	chr6	34696200	34697000	0.696250
chr15	57220287	57220487	0.380000	chr6	34698000	34698200	0.420000
chr11	36905448	36905848	0.375000	chr6	34709400	34709800	0.512500
chr1	160003186	160003386	0.435000	chr6	34714800	34715000	0.465000
chr17	41757851	41758051	0.460000	chr6	34718000	34718200	0.470000
chr7	136828390	136828590	0.405000	chr6	34720200	34720400	0.415000
chr11	106394346	106394546	0.500000	chr6	3473200	3473400	0.520000
chr6	80948662	80949062	0.397500	chr6	34736800	34737200	0.477500
chr6	105334116	105334316	0.410000	chr6	34740600	34740800	0.500000
chr6	108571402	108571802	0.427500	chr6	34745400	34745800	0.500000
chr1	144916445	144916645	0.305000	chr6	34752600	34752800	0.380000
chr1	89457036	89457236	0.480000	chr6	34756600	34756800	0.545000
chr19	10812932	10813132	0.615000	chr6	34757400	34757600	0.640000
chr11	14218355	14218755	0.465000	chr6	34776400	34776800	0.472500
chr2	214167316	214167716	0.390000	chr6	34787200	34787600	0.450000
chr4	109715430	109715630	0.405000	chr6	34791400	34791600	0.525000
chr6	141293	141493	0.490000	chr6	34792000	34792200	0.755000
chr2	152104167	152104367	0.400000	chr6	34793000	34793200	0.460000
chr15	79256928	79257328	0.452500	chr6	34804400	34804800	0.465000
chr5	95977333	95977533	0.395000	chr6	34805600	34805800	0.410000
chr3	114037544	114038144	0.350000	chr6	34816600	34817200	0.383333
chr14	31371802	31372802	0.416000	chr6	34819600	34820600	0.425000
chrX	21220687	21221087	0.357500	chr6	34821800	34822200	0.475000
chr12	28989859	28990259	0.455000	chr6	34835200	34835600	0.462500
chr2	143223031	143223231	0.505000	chr6	34838800	34839000	0.545000
chr7	56780216	56780416	0.435000	chr6	34840000	34840200	0.450000
chr8	71610681	71610881	0.385000	chr6	34858800	34859000	0.540000
chr6	124100438	124100638	0.340000	chr6	34860000	34860200	0.405000
chrX	111967282	111967482	0.390000	chr6	34865200	34865400	0.400000
chr4	152945611	152945811	0.480000	chr6	34867600	34867800	0.485000
chr9	112753554	112753754	0.480000	chr6	34872400	34872600	0.515000
chr10	21524842	21525042	0.430000	chr6	34888000	34888200	0.545000
chr10	42107154	42108154	0.388000	chr6	34889000	34890000	0.684000
chr20	20033325	20033525	0.385000	chr6	34890600	34890800	0.420000
chr11	101453007	101453207	0.395000	chr6	34907600	34907800	0.420000
chr3	98284953	98285153	0.330000	chr6	34912800	34913000	0.425000
chr15	56155012	56155212	0.400000	chr6	34938400	34938600	0.455000
chr22	41422634	41422834	0.430000	chr6	34982400	34982600	0.460000
chr13	96079009	96079209	0.420000	chr6	34986800	34987000	0.435000
chr2	72480271	72480471	0.325000	chr6	35000000	35000200	0.365000
chr2	162874098	162874298	0.405000	chr6	35024800	35025000	0.425000
chr5	74724128	74724328	0.325000	chr6	35025800	35026000	0.540000
chr16	51312617	51312817	0.395000	chr6	35026600	35026800	0.405000
chr21	11429033	11429433	0.382500	chr6	35034600	35035000	0.407500
chr8	12408443	12408643	0.405000	chr6	35045200	35045400	0.415000
chr12	35973149	35974549	0.393571	chr6	35047400	35048800	0.480714
chr2	133978274	133978474	0.535000	chr6	35050000	35050200	0.540000
chr16	55138958	55139158	0.520000	chr6	35050600	35050800	0.565000
chr16	36604202	36604402	0.380000	chr6	35052800	35053000	0.575000
chr19	30042591	30042791	0.525000	chr6	35081600	35081800	0.630000
chr21	31610214	31610414	0.535000	chr6	35084200	35084400	0.645000
chr1	28258645	28258845	0.520000	chr6	35090000	35090200	0.550000
chr4	56969580	56969980	0.435000	chr6	35107800	35108200	0.500000
chr2	42867361	42867561	0.490000	chr6	3511600	3511800	0.530000
chr2	137063020	137063220	0.335000	chr6	35140000	35140200	0.425000
chr9	73080066	73080466	0.485000	chr6	35146400	35146800	0.492500
chr11	62030091	62030291	0.415000	chr6	35181000	35181200	0.450000
chr7	127598452	127598852	0.540000	chr6	35181800	35182200	0.572500
chr8	49128613	49128813	0.295000	chr6	35184000	35184200	0.395000
chr18	45435180	45435380	0.375000	chr6	35195400	35195600	0.475000
chr15	42996578	42996778	0.330000	chr6	35203800	35204000	0.505000
chr1	182100068	182100268	0.450000	chr6	35205200	35205400	0.525000
chr14	54788531	54789131	0.513333	chr6	35214000	35214600	0.753333
chr18	57922724	57922924	0.440000	chr6	35218200	35218400	0.480000
chr4	8100564	8100764	0.510000	chr6	35241200	35241400	0.540000
chrY	19644477	19645277	0.446250	chr6	35247800	35248600	0.482500
chrX	102315035	102315235	0.530000	chr6	35257200	35257400	0.535000
chr1	30654054	30654854	0.535000	chr6	35259400	35260200	0.711250
chr8	42949693	42950093	0.437500	chr6	35261000	35261400	0.450000
chr1	111236328	111236528	0.410000	chr6	35262200	35262400	0.460000
chrY	21098836	21099036	0.430000	chr6	35264200	35264400	0.435000
chr10	117389658	117390058	0.457500	chr6	35269400	35269800	0.470000
chr13	19809569	19809769	0.530000	chr6	35294400	35294600	0.535000
chr2	43853063	43853863	0.542500	chr6	35297600	35298400	0.622500
chr16	13766722	13766922	0.460000	chr6	35299800	35300000	0.510000
chr2	28953923	28954123	0.480000	chr6	35301000	35301200	0.580000
chr2	222303522	222303722	0.570000	chr6	35303000	35303200	0.590000
chr16	14815176	14815376	0.475000	chr6	35305200	35305400	0.505000
chr2	216668681	216669081	0.497500	chr6	35307200	35307600	0.500000
chr2	105919044	105919444	0.457500	chr6	35311600	35312000	0.542500
chr8	14403324	14403524	0.385000	chr6	35313000	35313200	0.390000
chr7	75160340	75160540	0.470000	chr6	35318400	35318600	0.775000
chrX	54210890	54211290	0.472500	chr6	35327400	35327800	0.537500
chr4	75267810	75268010	0.505000	chr6	35332400	35332600	0.520000
chr10	86244648	86244848	0.500000	chr6	35341600	35341800	0.535000
chr12	122987825	122988025	0.645000	chr6	35342400	35342600	0.750000
chr12	49743010	49743210	0.540000	chr6	35343000	35343200	0.575000
chr12	90089729	90089929	0.340000	chr6	35343600	35343800	0.520000
chr15	92298762	92298962	0.530000	chr6	35348600	35348800	0.535000
chr11	15685877	15686077	0.485000	chr6	35363400	35363600	0.575000
chr3	130198481	130199081	0.410000	chr6	35368200	35368800	0.483333
chr8	132769668	132770068	0.387500	chr6	35370200	35370600	0.515000
chr9	132376217	132376417	0.405000	chr6	35371200	35371400	0.570000
chr12	46011310	46011510	0.435000	chr6	35377000	35377200	0.490000
chr11	79536130	79536330	0.425000	chr6	35379400	35379600	0.445000
chr17	34100516	34101116	0.440000	chr6	35385400	35386000	0.496667
chr12	29950342	29950542	0.475000	chr6	35387000	35387200	0.530000
chr7	62577130	62577330	0.380000	chr6	35393400	35393600	0.490000
chr18	2445579	2445779	0.390000	chr6	35394200	35394400	0.470000
chr6	30160908	30161308	0.522500	chr6	35397000	35397400	0.537500
chr3	100116125	100116325	0.320000	chr6	35398600	35398800	0.420000
chr16	68969790	68969990	0.525000	chr6	35415200	35415400	0.545000
chr6	13580560	13580760	0.510000	chr6	35419600	35419800	0.525000
chr20	44794596	44794796	0.530000	chr6	35426200	35426400	0.540000
chr19	32624956	32625156	0.510000	chr6	35439400	35439600	0.570000
chr13	42618741	42619141	0.425000	chr6	35449400	35449800	0.477500
chr3	141475316	141475716	0.467500	chr6	35452200	35452600	0.752500
chr13	111982879	111983079	0.405000	chr6	35454200	35454400	0.500000
chr2	100918824	100919224	0.407500	chr6	3546200	3546600	0.445000
chr20	50651883	50652483	0.540000	chr6	35468200	35468800	0.675000
chr20	58012937	58013137	0.515000	chr6	35469200	35469400	0.680000
chr14	70355169	70356169	0.420000	chr6	35470400	35471400	0.467000
chrX	24538311	24539111	0.386250	chr6	35471800	35472600	0.483750
chr22	30732165	30733565	0.517857	chr6	35473200	35474600	0.552857
chr1	95131262	95131462	0.500000	chr6	35476000	35476200	0.600000
chr12	46507873	46508073	0.415000	chr6	35480600	35480800	0.525000
chr19	8749202	8749402	0.480000	chr6	35485000	35485200	0.580000
chr13	72573658	72574058	0.450000	chr6	3548600	3549000	0.525000
chr11	49325310	49325510	0.515000	chr6	35488000	35488200	0.555000
chr22	31082827	31083227	0.580000	chr6	35490200	35490600	0.660000
chr8	70543223	70543423	0.490000	chr6	35491400	35491600	0.620000
chr1	38985014	38985214	0.550000	chr6	35492200	35492400	0.640000
chr6	168864768	168864968	0.500000	chr6	35493000	35493200	0.525000
chr11	118220970	118221170	0.415000	chr6	35494200	35494400	0.570000
chr16	565440	565840	0.637500	chr6	35496200	35496600	0.732500
chrX	111856020	111856220	0.510000	chr6	35497200	35497400	0.835000
chr9	90805200	90805400	0.515000	chr6	35497800	35498000	0.695000
chrX	23780525	23780725	0.440000	chr6	35498600	35498800	0.520000
chr20	59161790	59161990	0.380000	chr6	35499800	35500000	0.590000
chr18	37747645	37748445	0.457500	chr6	35500800	35501600	0.508750
chr3	45124577	45124777	0.455000	chr6	35503600	35503800	0.620000
chr3	139861906	139862306	0.497500	chr6	35511000	35511400	0.580000
chr3	22326336	22326536	0.485000	chr6	35516000	35516200	0.550000
chrY	6497417	6497617	0.410000	chr6	35522800	35523000	0.635000
chr20	25087254	25087454	0.480000	chr6	35545200	35545400	0.635000
chr8	130129678	130129878	0.390000	chr6	35552400	35552600	0.470000
chrX	149324366	149324566	0.455000	chr6	35553400	35553600	0.550000
chr18	59471369	59472369	0.452000	chr6	35569000	35570000	0.508000
chr13	63808370	63808570	0.320000	chr6	35570400	35570600	0.360000
chr2	85977497	85977897	0.452500	chr6	35571000	35571400	0.485000
chr7	42974865	42975265	0.452500	chr6	35581600	35582000	0.455000
chr2	128097413	128097613	0.380000	chr6	35584000	35584200	0.450000
chr3	155895617	155895817	0.330000	chr6	35600600	35600800	0.350000
chr14	60859061	60860661	0.365000	chr6	35601400	35603000	0.416875
chr17	9882524	9882924	0.400000	chr6	35606200	35606600	0.477500
chr5	75366938	75367138	0.405000	chr6	35611400	35611600	0.435000
chr5	78422845	78423045	0.405000	chr6	35612800	35613000	0.450000
chr16	64271160	64271360	0.320000	chr6	35616400	35616600	0.300000
chr15	98574685	98574885	0.450000	chr6	3561800	3562000	0.495000
chr4	40466982	40467182	0.375000	chr6	35624600	35624800	0.400000
chr1	243238523	243238923	0.292500	chr6	35646600	35647000	0.350000
chr7	147038909	147039309	0.367500	chr6	35651400	35651800	0.375000
chr6	1337841	1338041	0.400000	chr6	35654800	35655000	0.490000
chr4	159420529	159420729	0.445000	chr6	35662400	35662600	0.460000
chr8	94197229	94197629	0.487500	chr6	35663000	35663400	0.490000
chr11	5458572	5458772	0.365000	chr6	35664000	35664200	0.415000
chr14	39974880	39975080	0.390000	chr6	35665000	35665200	0.435000
chr6	106601164	106601364	0.315000	chr6	35673000	35673200	0.355000
chr14	106244328	106244928	0.388333	chr6	35674800	35675400	0.415000
chr5	33172807	33173007	0.340000	chr6	35683200	35683400	0.510000
chr2	173067611	173068011	0.352500	chr6	35684600	35685000	0.447500
chr21	14516532	14516732	0.495000	chr6	35685800	35686000	0.505000
chrY	4369644	4369844	0.285000	chr6	35686600	35686800	0.330000
chr5	63281774	63283974	0.421364	chr6	35687200	35689400	0.603182
chr7	26761583	26761983	0.487500	chr6	35691200	35691600	0.532500
chr17	8211472	8211672	0.400000	chr6	35699200	35699400	0.455000
chr14	42314248	42314448	0.265000	chr6	35706600	35706800	0.360000
chr14	51082501	51082701	0.370000	chr6	35710400	35710600	0.390000
chr4	100568188	100568388	0.480000	chr6	3571400	3571600	0.535000
chr10	101719654	101719854	0.470000	chr6	35718200	35718400	0.535000
chr2	132932622	132933222	0.456667	chr6	35718800	35719400	0.506667
chrX	75191490	75192490	0.470000	chr6	35719800	35720800	0.584000
chr7	45148023	45148223	0.560000	chr6	35724200	35724400	0.565000
chr20	46421451	46422451	0.380000	chr6	35725600	35726600	0.554000
chr11	67745918	67746118	0.485000	chr6	35728000	35728200	0.725000
chr6	71067324	71068724	0.414286	chr6	35728800	35730200	0.535000
chr9	111621897	111622097	0.380000	chr6	35731400	35731600	0.680000
chr4	171011892	171012092	0.505000	chr6	35732000	35732200	0.745000
chr9	75961788	75961988	0.400000	chr6	35736400	35736600	0.555000
chr1	225612268	225612668	0.387500	chr6	35737600	35738000	0.455000
chr6	75432895	75433095	0.415000	chr6	35757600	35757800	0.465000
chrX	133568302	133568502	0.395000	chr6	35764200	35764400	0.520000
chr4	65427232	65427432	0.550000	chr6	35770800	35771000	0.570000
chr18	23072168	23072368	0.560000	chr6	35776800	35777000	0.645000
chr4	179650858	179651058	0.370000	chr6	35784200	35784400	0.375000
chr5	22697430	22697630	0.525000	chr6	35794800	35795000	0.530000
chr7	55403963	55404163	0.445000	chr6	3579800	3580000	0.460000
chr3	143532235	143532435	0.425000	chr6	35805200	35805400	0.780000
chr2	85648739	85648939	0.510000	chr6	35808800	35809000	0.545000
chr18	49711902	49712102	0.385000	chr6	35833600	35833800	0.415000
chrX	43576343	43576743	0.360000	chr6	35850200	35850600	0.367500
chr8	94167974	94168374	0.380000	chr6	3585400	3585800	0.405000
chr5	34447778	34447978	0.505000	chr6	35883800	35884000	0.555000
chr16	73148095	73148295	0.400000	chr6	35919200	35919400	0.415000
chr1	6843373	6843973	0.431667	chr6	35919800	35920400	0.551667
chr2	231726001	231726201	0.425000	chr6	35921000	35921200	0.735000
chr15	98283227	98283427	0.390000	chr6	35922200	35922400	0.520000
chr7	89284403	89284803	0.367500	chr6	3592400	3592800	0.422500
chr11	107455860	107456260	0.392500	chr6	35936800	35937200	0.475000
chr15	39274463	39274663	0.440000	chr6	35939400	35939600	0.490000
chr8	55497676	55497876	0.490000	chr6	35945400	35945600	0.530000
chr2	129028378	129028578	0.385000	chr6	35948800	35949000	0.495000
chr8	46907187	46907587	0.422500	chr6	35952400	35952800	0.425000
chrX	111103350	111103550	0.505000	chr6	35972600	35972800	0.530000
chr7	92452033	92452233	0.420000	chr6	35973800	35974000	0.475000
chr7	38222965	38223165	0.445000	chr6	35977800	35978000	0.540000
chr3	6187180	6187380	0.390000	chr6	36015800	36016000	0.415000
chrX	5070657	5070857	0.335000	chr6	36018400	36018600	0.375000
chr3	97905224	97905424	0.425000	chr6	36025000	36025200	0.525000
chr13	41584908	41585708	0.420000	chr6	36027400	36028200	0.657500
chr3	38721594	38721794	0.410000	chr6	36028800	36029000	0.445000
chr1	99527203	99527403	0.355000	chr6	36029600	36029800	0.370000
chr4	57159795	57159995	0.420000	chr6	36030600	36030800	0.470000
chr4	112099670	112100070	0.360000	chr6	36032200	36032600	0.365000
chr1	208329587	208329787	0.455000	chr6	36034000	36034200	0.465000
chr16	15944358	15944758	0.455000	chr6	36038200	36038600	0.462500
chr7	51092589	51092789	0.370000	chr6	36047000	36047200	0.430000
chr1	242710381	242710581	0.435000	chr6	36052200	36052400	0.440000
chr20	31340414	31340614	0.385000	chr6	36062000	36062200	0.545000
chr17	62437173	62437373	0.430000	chr6	36064800	36065000	0.445000
chr6	60261927	60262127	0.345000	chr6	36066000	36066200	0.365000
chr10	77597134	77597334	0.320000	chr6	36067800	36068000	0.385000
chr7	80973191	80973391	0.370000	chr6	36075800	36076000	0.455000
chr8	49660011	49660211	0.360000	chr6	36076600	36076800	0.365000
chr9	83844115	83844915	0.408750	chr6	36094600	36095400	0.418750
chr17	39033197	39033797	0.380000	chr6	36099000	36099600	0.405000
chr4	155275851	155276251	0.407500	chr6	36100000	36100400	0.445000
chr11	120951500	120951700	0.410000	chr6	36105000	36105200	0.430000
chrX	20715925	20716125	0.445000	chr6	36109200	36109400	0.465000
chr4	147069663	147069863	0.405000	chr6	36113200	36113400	0.460000
chr11	109926265	109926465	0.330000	chr6	36115200	36115400	0.350000
chr3	195218396	195218996	0.398333	chr6	36116600	36117200	0.443333
chr3	147895199	147895599	0.412500	chr6	36118600	36119000	0.520000
chr3	80130549	80130749	0.465000	chr6	36120600	36120800	0.500000
chr8	28336630	28336830	0.475000	chr6	36121200	36121400	0.570000
chr16	75360703	75361903	0.405000	chr6	36122200	36123400	0.553333
chr16	1274760	1275160	0.532500	chr6	36123800	36124200	0.605000
chr7	7578735	7578935	0.500000	chr6	36127600	36127800	0.605000
chr1	12021064	12021864	0.543750	chr6	36130400	36131200	0.707500
chr9	132672401	132672601	0.415000	chr6	36131800	36132000	0.480000
chr11	109469997	109470797	0.377500	chr6	36139600	36140400	0.518750
chr2	140959098	140959298	0.330000	chr6	36141200	36141400	0.385000
chr9	105384211	105384411	0.510000	chr6	36143000	36143200	0.520000
chrX	154847355	154847555	0.365000	chr6	36147000	36147200	0.440000
chr18	17729299	17729499	0.360000	chr6	36158800	36159000	0.430000
chr12	20321477	20321677	0.355000	chr6	36195800	36196000	0.380000
chr7	45109030	45109230	0.580000	chr6	36196400	36196600	0.795000
chr1	144710338	144710538	0.520000	chr6	36197200	36197400	0.690000
chr3	32572887	32573087	0.395000	chr6	36204200	36204400	0.525000
chr13	94353959	94354159	0.360000	chr6	36216600	36216800	0.465000
chr18	55649206	55649406	0.465000	chr6	36217400	36217600	0.470000
chr16	2202835	2203035	0.485000	chr6	36219200	36219400	0.510000
chr1	160308503	160308703	0.470000	chr6	36225200	36225400	0.655000
chrX	84343293	84343493	0.405000	chr6	36226600	36226800	0.410000
chrY	5044025	5044425	0.372500	chr6	36227600	36228000	0.462500
chr14	61517144	61517544	0.475000	chr6	36229200	36229600	0.550000
chr13	81546797	81546997	0.415000	chr6	36232200	36232400	0.445000
chr3	44442793	44443193	0.502500	chr6	36235400	36235800	0.577500
chr2	25478885	25479085	0.525000	chr6	3623600	3623800	0.555000
chr2	67044059	67044259	0.430000	chr6	36241800	36242000	0.460000
chr21	42917335	42918335	0.492000	chr6	36245000	36246000	0.506000
chrY	18963794	18963994	0.395000	chr6	36246600	36246800	0.470000
chr5	157696932	157697332	0.355000	chr6	36248200	36248600	0.432500
chr22	23266919	23267119	0.505000	chr6	36263800	36264000	0.540000
chr6	101373633	101373833	0.425000	chr6	36269000	36269200	0.500000
chr21	44109509	44109709	0.550000	chr6	36270000	36270200	0.600000
chr13	108717934	108718134	0.350000	chr6	36280600	36280800	0.420000
chr4	174594740	174594940	0.315000	chr6	36286000	36286200	0.395000
chrX	131950530	131950730	0.505000	chr6	3628600	3628800	0.515000
chr15	97086988	97087988	0.378000	chr6	36290600	36291600	0.555000
chr4	60516832	60517232	0.370000	chr6	36296200	36296600	0.380000
chr19	15475247	15475447	0.460000	chr6	36297200	36297400	0.485000
chrX	21271839	21272039	0.370000	chr6	36300000	36300200	0.395000
chr1	206677744	206677944	0.465000	chr6	36302600	36302800	0.505000
chr1	21779371	21779571	0.470000	chr6	3630400	3630600	0.555000
chr22	37303545	37303745	0.525000	chr6	36312800	36313000	0.540000
chr7	67475647	67475847	0.500000	chr6	36323200	36323400	0.650000
chr4	110962066	110962266	0.355000	chr6	36326600	36326800	0.545000
chr2	61320592	61320792	0.495000	chr6	36330000	36330200	0.650000
chr2	201186301	201186901	0.481667	chr6	36340600	36341200	0.585000
chr3	59450138	59450338	0.435000	chr6	36346200	36346400	0.460000
chr2	206762040	206762640	0.401667	chr6	36347600	36348200	0.470000
chrX	95436593	95436793	0.400000	chr6	36349400	36349600	0.495000
chr10	13544280	13545080	0.436250	chr6	36350800	36351600	0.478750
chr1	163629781	163629981	0.365000	chr6	36356000	36356200	0.395000
chr11	112254256	112254656	0.492500	chr6	36358600	36359000	0.500000
chr4	94675207	94675407	0.475000	chr6	36360600	36360800	0.565000
chr7	125774737	125774937	0.440000	chr6	36363000	36363200	0.535000
chr12	107233762	107234162	0.442500	chr6	36363600	36364000	0.502500
chr9	103680821	103681021	0.390000	chr6	36365000	36365200	0.505000
chr3	117921683	117921883	0.395000	chr6	36369600	36369800	0.455000
chr18	33050952	33051152	0.520000	chr6	36387200	36387400	0.610000
chr19	15268251	15268451	0.485000	chr6	36387800	36388000	0.740000
chr3	100390846	100391046	0.530000	chr6	36418800	36419000	0.555000
chrX	2524347	2524747	0.375000	chr6	36423200	36423600	0.635000
chr5	84239608	84239808	0.385000	chr6	36427800	36428000	0.440000
chr2	20267797	20268197	0.417500	chr6	36439600	36440000	0.432500
chr2	43339701	43339901	0.470000	chr6	36441400	36441600	0.525000
chr9	114364121	114364521	0.445000	chr6	36442000	36442400	0.447500
chr17	258525	258925	0.570000	chr6	36442800	36443200	0.732500
chr14	71901483	71901683	0.405000	chr6	36444200	36444400	0.480000
chr6	39785063	39785463	0.427500	chr6	36478200	36478600	0.437500
chr7	125760694	125760894	0.305000	chr6	36484800	36485000	0.345000
chr14	100451786	100452186	0.400000	chr6	3648800	3649200	0.425000
chr5	125007120	125007320	0.425000	chr6	36492800	36493000	0.500000
chr13	106932654	106932854	0.365000	chr6	36494000	36494200	0.410000
chr4	176426105	176426305	0.490000	chr6	3650200	3650400	0.515000
chr14	89502852	89503252	0.440000	chr6	3651000	3651400	0.545000
chr13	10068300	10068500	0.000000	chr6	36526200	36526400	0.370000
chr2	127761954	127762154	0.395000	chr6	36540400	36540600	0.420000
chr1	79631191	79631391	0.295000	chr6	36544400	36544600	0.345000
chr5	156397804	156398404	0.433333	chr6	36546200	36546800	0.465000
chrX	66918265	66918465	0.485000	chr6	36547400	36547600	0.735000
chr10	49496123	49496323	0.435000	chr6	36557400	36557600	0.505000
chr12	102366267	102366467	0.410000	chr6	36576600	36576800	0.510000
chr3	87425174	87425374	0.410000	chr6	36577400	36577600	0.435000
chr6	115021880	115022080	0.410000	chr6	36578600	36578800	0.455000
chr16	34130403	34130603	0.295000	chr6	36579800	36580000	0.455000
chr19	31134173	31134373	0.425000	chr6	36590400	36590600	0.480000
chr7	49230719	49230919	0.420000	chr6	36592400	36592600	0.490000
chr1	77535591	77537591	0.473500	chr6	36593600	36595600	0.481000
chr8	84289914	84290514	0.423333	chr6	36596000	36596600	0.475000
chr9	73897341	73897541	0.375000	chr6	36597000	36597200	0.450000
chr13	22591505	22591705	0.500000	chr6	36599800	36600000	0.540000
chr9	27698098	27698298	0.275000	chr6	36601800	36602000	0.290000
chr11	128083955	128085155	0.368333	chr6	36603800	36605000	0.389167
chr2	24206149	24206349	0.370000	chr6	36606000	36606200	0.455000
chr17	13033738	13033938	0.425000	chr6	36608000	36608200	0.445000
chr5	145447177	145447377	0.380000	chr6	36609000	36609200	0.405000
chr17	46548907	46549107	0.445000	chr6	36615200	36615400	0.490000
chr20	14730479	14730679	0.360000	chr6	36616600	36616800	0.385000
chr3	185192276	185192476	0.470000	chr6	36617400	36617600	0.510000
chr5	3749836	3750036	0.455000	chr6	36619000	36619200	0.465000
chr10	29234150	29234350	0.405000	chr6	36622400	36622600	0.420000
chr7	140056251	140056651	0.457500	chr6	36623400	36623800	0.542500
chr6	118463618	118463818	0.370000	chr6	36629000	36629200	0.440000
chr10	998972	999172	0.435000	chr6	36634000	36634200	0.580000
chr1	166966605	166966805	0.425000	chr6	36644800	36645000	0.505000
chr14	106332812	106333012	0.390000	chr6	36651000	36651200	0.470000
chr17	47205268	47205468	0.465000	chr6	36660800	36661000	0.750000
chr1	206531112	206531312	0.535000	chr6	36662800	36663000	0.555000
chrY	23491708	23491908	0.445000	chr6	36667200	36667400	0.625000
chr1	233588018	233588218	0.495000	chr6	36676400	36676600	0.535000
chr5	73706681	73706881	0.500000	chr6	36678600	36678800	0.740000
chr19	18495980	18496180	0.595000	chr6	36679400	36679600	0.615000
chr3	99149120	99149320	0.470000	chr6	36680400	36680600	0.680000
chr9	69016972	69017772	0.402500	chr6	36682400	36683200	0.551250
chr5	155439601	155439801	0.440000	chr6	36686000	36686200	0.540000
chr5	40365380	40365580	0.410000	chr6	36692400	36692600	0.490000
chr1	145856308	145856508	0.540000	chr6	36697600	36697800	0.575000
chr10	127994300	127994900	0.473333	chr6	36701000	36701600	0.476667
chr8	140261362	140261762	0.407500	chr6	36724600	36725000	0.475000
chr7	68291844	68292044	0.380000	chr6	36726600	36726800	0.370000
chr7	98518738	98519138	0.440000	chr6	36727800	36728200	0.442500
chr2	215309496	215309696	0.470000	chr6	36733400	36733600	0.515000
chr17	63859293	63859693	0.517500	chr6	36735000	36735400	0.537500
chr7	74192756	74192956	0.555000	chr6	36744000	36744200	0.610000
chr1	153917259	153917459	0.485000	chr6	36746800	36747000	0.560000
chr3	33033442	33033642	0.485000	chr6	36752600	36752800	0.530000
chr1	31183456	31183656	0.475000	chr6	36753200	36753400	0.520000
chr14	101816956	101817556	0.443333	chr6	36754000	36754600	0.498333
chr2	63801627	63801827	0.465000	chr6	36755800	36756000	0.500000
chr10	68743093	68743493	0.457500	chr6	36757200	36757600	0.460000
chr8	77084863	77085063	0.500000	chr6	36758600	36758800	0.590000
chr3	142182439	142182639	0.530000	chr6	36759200	36759400	0.545000
chr20	33440446	33440646	0.465000	chr6	36766200	36766400	0.605000
chr10	22220538	22220738	0.435000	chr6	36769600	36769800	0.605000
chr13	72121993	72122193	0.405000	chr6	36780800	36781000	0.415000
chr13	44952130	44952330	0.440000	chr6	36783000	36783200	0.485000
chr3	17014678	17014878	0.540000	chr6	36806000	36806200	0.635000
chr3	45606243	45606443	0.500000	chr6	36812200	36812400	0.535000
chr9	134747542	134748142	0.436667	chr6	36820800	36821400	0.525000
chr8	28030207	28030407	0.575000	chr6	36827600	36827800	0.585000
chr8	104427346	104427546	0.515000	chr6	36834800	36835000	0.605000
chr18	78996717	78996917	0.550000	chr6	36836600	36836800	0.555000
chr19	37340708	37341108	0.497500	chr6	36839800	36840200	0.782500
chr13	46625062	46625462	0.487500	chr6	36840600	36841000	0.657500
chr15	47743975	47744175	0.390000	chr6	36842600	36842800	0.520000
chr2	235828838	235829038	0.475000	chr6	36848800	36849000	0.575000
chr2	186767777	186767977	0.365000	chr6	36851200	36851400	0.445000
chr16	84114365	84114565	0.440000	chr6	36852800	36853000	0.560000
chr18	50216257	50216657	0.430000	chr6	36853400	36853800	0.457500
chr13	102765411	102765811	0.492500	chr6	36862200	36862600	0.505000
chr2	224241775	224241975	0.450000	chr6	36864200	36864400	0.515000
chr1	194865808	194866008	0.405000	chr6	36873800	36874000	0.415000
chr12	31584409	31584609	0.445000	chr6	36874400	36874600	0.570000
chr12	48959383	48959583	0.495000	chr6	36875000	36875200	0.500000
chr6	5963605	5963805	0.420000	chr6	36875800	36876000	0.435000
chrX	4343519	4343719	0.365000	chr6	36879200	36879400	0.435000
chr9	64446813	64448413	0.462500	chr6	36885800	36887400	0.466875
chr5	6157438	6157638	0.320000	chr6	36888200	36888400	0.455000
chr8	19625059	19625459	0.412500	chr6	36889000	36889400	0.440000
chr22	29892159	29892359	0.280000	chr6	36890200	36890400	0.415000
chr4	152246941	152247141	0.520000	chr6	36906600	36906800	0.530000
chr2	41625999	41626199	0.455000	chr6	36908000	36908200	0.490000
chr14	74915626	74915826	0.455000	chr6	36908800	36909000	0.465000
chr12	99142834	99143034	0.375000	chr6	36912000	36912200	0.500000
chr2	148047695	148047895	0.380000	chr6	36912800	36913000	0.405000
chr2	10445833	10446033	0.440000	chr6	36914200	36914400	0.500000
chr17	69603599	69603799	0.465000	chr6	36928600	36928800	0.655000
chr12	45791648	45791848	0.500000	chr6	36937000	36937200	0.540000
chr5	83479324	83479524	0.460000	chr6	36942200	36942400	0.490000
chr9	66048582	66048782	0.470000	chr6	36948000	36948200	0.565000
chr3	90371610	90372010	0.382500	chr6	36954200	36954600	0.480000
chr1	144440169	144440569	0.480000	chr6	36959200	36959600	0.670000
chr3	33496195	33496395	0.285000	chr6	36960000	36960200	0.400000
chr16	79270562	79270762	0.505000	chr6	36960600	36960800	0.640000
chr18	46804923	46805123	0.465000	chr6	36963000	36963200	0.560000
chr14	93973229	93973829	0.520000	chr6	36963600	36964200	0.618333
chr3	49365280	49365480	0.495000	chr6	36968400	36968600	0.605000
chr15	28127606	28127806	0.550000	chr6	36976000	36976200	0.565000
chr2	2511185	2511385	0.420000	chr6	36977600	36977800	0.620000
chr15	79023340	79023740	0.562500	chr6	36978400	36978800	0.570000
chr1	220308382	220308582	0.465000	chr6	36979400	36979600	0.495000
chr10	29061440	29061640	0.495000	chr6	36985000	36985200	0.575000
chr5	150246174	150247174	0.539000	chr6	36986000	36987000	0.674000
chr7	154149643	154149843	0.460000	chr6	36999400	36999600	0.605000
chr18	2762952	2763352	0.362500	chr6	37004600	37005000	0.452500
chr17	52356890	52357090	0.435000	chr6	37005600	37005800	0.565000
chr19	55527617	55527817	0.490000	chr6	37007600	37007800	0.545000
chr10	104362993	104363193	0.415000	chr6	37008600	37008800	0.505000
chr5	3431508	3431708	0.435000	chr6	37009200	37009400	0.470000
chr14	103059108	103059708	0.468333	chr6	37018200	37018800	0.508333
chrY	8210548	8210748	0.430000	chr6	37021800	37022000	0.515000
chr10	13421427	13421827	0.525000	chr6	37024800	37025200	0.607500
chr11	25397333	25397533	0.550000	chr6	37027200	37027400	0.570000
chr16	25730338	25730538	0.540000	chr6	37029400	37029600	0.590000
chr10	27869596	27869996	0.470000	chr6	37033200	37033600	0.502500
chr21	32314085	32314485	0.435000	chr6	37034400	37034800	0.475000
chr2	43790895	43791095	0.495000	chr6	37038800	37039000	0.565000
chr17	13766685	13766885	0.415000	chr6	37039600	37039800	0.480000
chr7	58993241	58993441	0.395000	chr6	37041000	37041200	0.410000
chr11	113723905	113724105	0.410000	chr6	37042400	37042600	0.505000
chr1	69710697	69711297	0.391667	chr6	37046200	37046800	0.465000
chr2	204177486	204177686	0.455000	chr6	37048800	37049000	0.510000
chr4	21296576	21296776	0.385000	chr6	37049600	37049800	0.470000
chr7	148079814	148080614	0.490000	chr6	37050200	37051000	0.573750
chr9	16700759	16700959	0.415000	chr6	37051400	37051600	0.565000
chr2	129690140	129690540	0.440000	chr6	37052000	37052400	0.537500
chr21	33601333	33601533	0.415000	chr6	37058200	37058400	0.535000
chr15	67070893	67071093	0.430000	chr6	37059400	37059600	0.535000
chr10	127527182	127527382	0.415000	chr6	37060200	37060400	0.475000
chr1	6395268	6395468	0.520000	chr6	37062600	37062800	0.525000
chr1	86475551	86475751	0.415000	chr6	37071800	37072000	0.535000
chr22	43661629	43661829	0.435000	chr6	37072600	37072800	0.520000
chr6	26044021	26044221	0.555000	chr6	37083600	37083800	0.590000
chr7	36047242	36047442	0.435000	chr6	37085200	37085400	0.450000
chr19	47434808	47435008	0.465000	chr6	37091600	37091800	0.500000
chr20	37420786	37421186	0.462500	chr6	37099400	37099800	0.477500
chr3	99191259	99192659	0.507143	chr6	37102200	37103600	0.549286
chr16	35292526	35293326	0.415000	chr6	37109800	37110600	0.478750
chr22	12510116	12510316	0.395000	chr6	37112200	37112400	0.410000
chr8	107865653	107865853	0.510000	chr6	37112800	37113000	0.535000
chr6	106604107	106604307	0.325000	chr6	37128600	37128800	0.425000
chr17	73822581	73822781	0.475000	chr6	37130800	37131000	0.480000
chr7	153243259	153243459	0.440000	chr6	37134800	37135000	0.485000
chr10	77297585	77297785	0.450000	chr6	37137600	37137800	0.490000
chr11	130652586	130652786	0.355000	chr6	37149800	37150000	0.415000
chr11	26838310	26838510	0.320000	chr6	37150400	37150600	0.330000
chr20	56680476	56680676	0.520000	chr6	37155400	37155600	0.540000
chr7	93389104	93389304	0.360000	chr6	37161200	37161400	0.375000
chr19	7406606	7407806	0.497500	chr6	37169000	37170200	0.658333
chr12	9294574	9295774	0.584167	chr6	37170600	37171800	0.655000
chr1	150295347	150296347	0.452000	chr6	37172200	37173200	0.503000
chr19	3983459	3983659	0.585000	chr6	37174000	37174200	0.595000
chr1	59362189	59362589	0.425000	chr6	37175000	37175400	0.505000
chr1	160454937	160456737	0.428333	chr6	37175800	37177600	0.466667
chr4	33097057	33097257	0.495000	chr6	37179000	37179200	0.520000
chr10	55149	55349	0.475000	chr6	37182200	37182400	0.485000
chr12	81815115	81815515	0.345000	chr6	37183200	37183600	0.480000
chr5	113666040	113666240	0.420000	chr6	3718600	3718800	0.515000
chr3	8771008	8771208	0.385000	chr6	37186200	37186400	0.410000
chr5	156226192	156226392	0.465000	chr6	37187400	37187600	0.630000
chr11	11204650	11204850	0.440000	chr6	37190000	37190200	0.495000
chr10	48336263	48336463	0.330000	chr6	37192000	37192200	0.355000
chr8	27053909	27054109	0.340000	chr6	37192600	37192800	0.380000
chr9	29936195	29936395	0.345000	chr6	37194000	37194200	0.390000
chr5	73592964	73593164	0.370000	chr6	3720200	3720400	0.430000
chr10	69059286	69059486	0.370000	chr6	37202800	37203000	0.340000
chr19	9413323	9413723	0.435000	chr6	37204400	37204800	0.482500
chr19	30484679	30485079	0.467500	chr6	37205200	37205600	0.537500
chr1	27605388	27605788	0.540000	chr6	37208000	37208400	0.552500
chr2	69190335	69190535	0.365000	chr6	37209600	37209800	0.455000
chr1	219272248	219272648	0.447500	chr6	37210400	37210800	0.460000
chr14	2403477	2403677	0.000000	chr6	37218600	37218800	0.445000
chr1	43325240	43325440	0.340000	chr6	37221000	37221200	0.350000
chr2	95450376	95450576	0.535000	chr6	37222000	37222200	0.560000
chr7	52168218	52168418	0.475000	chr6	37222600	37222800	0.650000
chrX	49504483	49504683	0.000000	chr6	37232600	37232800	0.480000
chr1	44449183	44449783	0.441667	chr6	37240000	37240600	0.466667
chr2	220397171	220397771	0.403333	chr6	37242400	37243000	0.443333
chr13	79739343	79739543	0.325000	chr6	37244000	37244200	0.390000
chr4	84542996	84543196	0.430000	chr6	37245000	37245200	0.445000
chr17	41774142	41774342	0.530000	chr6	3724600	3724800	0.650000
chrX	131703783	131703983	0.445000	chr6	37246200	37246400	0.475000
chr1	124956692	124956892	0.355000	chr6	37257000	37257200	0.385000
chr15	60932598	60933398	0.495000	chr6	37257600	37258400	0.652500
chr5	141935763	141935963	0.490000	chr6	37276200	37276400	0.495000
chr4	78600209	78600409	0.415000	chr6	37277200	37277400	0.445000
chr2	65723828	65724028	0.420000	chr6	37279800	37280000	0.450000
chr22	31297362	31297562	0.460000	chr6	37282000	37282200	0.540000
chr12	104564658	104564858	0.425000	chr6	37282600	37282800	0.515000
chr4	55801595	55801795	0.440000	chr6	37290000	37290200	0.480000
chr10	120492015	120492215	0.465000	chr6	37302200	37302400	0.505000
chr11	115744930	115745130	0.310000	chr6	37303400	37303600	0.455000
chr10	8437146	8437346	0.440000	chr6	37304000	37304200	0.445000
chr17	44565698	44565898	0.510000	chr6	37306000	37306200	0.520000
chr1	65293925	65294125	0.315000	chr6	37308600	37308800	0.395000
chr4	15467834	15468034	0.475000	chr6	37309200	37309400	0.510000
chr2	165557251	165557451	0.350000	chr6	37311200	37311400	0.400000
chr17	36828319	36828519	0.475000	chr6	37311800	37312000	0.480000
chr1	43060743	43060943	0.525000	chr6	37314000	37314200	0.555000
chr2	237272315	237272515	0.370000	chr6	37315000	37315200	0.490000
chr17	56213739	56214139	0.385000	chr6	37321600	37322000	0.517500
chr13	103674131	103674331	0.400000	chr6	37324400	37324600	0.425000
chr8	11225029	11225229	0.500000	chr6	37325800	37326000	0.530000
chr5	137139833	137140033	0.460000	chr6	3732600	3732800	0.575000
chr22	26662467	26662667	0.460000	chr6	37353800	37354000	0.665000
chr11	113836117	113836317	0.440000	chr6	37354600	37354800	0.745000
chr20	39918680	39918880	0.370000	chr6	37359200	37359400	0.400000
chr11	85051089	85051489	0.315000	chr6	37362200	37362600	0.412500
chr2	45844717	45844917	0.345000	chr6	37365800	37366000	0.375000
chr19	13517946	13518146	0.335000	chr6	37367200	37367400	0.415000
chr18	56560458	56560658	0.430000	chr6	37369000	37369200	0.470000
chr5	120605724	120605924	0.510000	chr6	3737200	3737400	0.610000
chr20	30382586	30382786	0.360000	chr6	37374200	37374400	0.390000
chr20	28843099	28843299	0.380000	chr6	37381600	37381800	0.410000
chr4	50558279	50558679	0.387500	chr6	37383000	37383400	0.435000
chr7	25837125	25837325	0.405000	chr6	37397800	37398000	0.475000
chr4	103998600	103998800	0.310000	chr6	37399000	37399200	0.450000
chr6	55713784	55713984	0.340000	chr6	37400200	37400400	0.425000
chr3	191986528	191986728	0.330000	chr6	37401800	37402000	0.420000
chrX	47823198	47823398	0.440000	chr6	37423800	37424000	0.470000
chr5	52872178	52872378	0.470000	chr6	3742400	3742600	0.575000
chr19	9468310	9468510	0.320000	chr6	37425800	37426000	0.365000
chr5	133084793	133085193	0.457500	chr6	37426800	37427200	0.467500
chr15	56841048	56841248	0.390000	chr6	37428200	37428400	0.395000
chr2	109147740	109147940	0.315000	chr6	37429400	37429600	0.325000
chr5	40573566	40574566	0.390000	chr6	37433200	37434200	0.603000
chr4	162810706	162810906	0.345000	chr6	37445800	37446000	0.395000
chr6	161056248	161056448	0.410000	chr6	37454800	37455000	0.530000
chr1	59710696	59710896	0.400000	chr6	37456800	37457000	0.450000
chr15	100155056	100155456	0.465000	chr6	37460200	37460600	0.505000
chr12	43674629	43674829	0.535000	chr6	3746400	3746600	0.585000
chr12	18441570	18441770	0.435000	chr6	37475400	37475600	0.600000
chr8	29496373	29496573	0.455000	chr6	37483400	37483600	0.500000
chr10	66072492	66072692	0.510000	chr6	3748400	3748600	0.580000
chr17	31607140	31607340	0.525000	chr6	37484200	37484400	0.690000
chr8	63773570	63773770	0.470000	chr6	37485400	37485600	0.630000
chr1	179946203	179946403	0.505000	chr6	37486400	37486600	0.595000
chr4	13510080	13510280	0.375000	chr6	37488600	37488800	0.470000
chr3	65240591	65240791	0.440000	chr6	37489800	37490000	0.570000
chr20	53152162	53152362	0.435000	chr6	37497000	37497200	0.455000
chr8	17370568	17370768	0.385000	chr6	37497800	37498000	0.420000
chr9	87418103	87418303	0.455000	chr6	37499800	37500000	0.585000
chr10	49224359	49224559	0.400000	chr6	37502000	37502200	0.455000
chr20	51811954	51812154	0.370000	chr6	37502800	37503000	0.410000
chr10	88075591	88075791	0.350000	chr6	37503600	37503800	0.380000
chr16	8012672	8013072	0.457500	chr6	3750400	3750800	0.702500
chr8	96700699	96701099	0.420000	chr6	37508000	37508400	0.427500
chr2	11159840	11160840	0.529000	chr6	3751200	3752200	0.759000
chr16	75631295	75631895	0.486667	chr6	37516200	37516800	0.603333
chr7	91731932	91732132	0.355000	chr6	37517600	37517800	0.510000
chr13	79856683	79856883	0.495000	chr6	37525800	37526000	0.600000
chr8	26235795	26235995	0.545000	chr6	37536000	37536200	0.580000
chr8	19837154	19837354	0.415000	chr6	37538200	37538400	0.560000
chr18	54431174	54431374	0.435000	chr6	37547600	37547800	0.500000
chr10	118514366	118514566	0.375000	chr6	37553800	37554000	0.460000
chr8	38092280	38092480	0.520000	chr6	37560600	37560800	0.525000
chr10	142713	142913	0.385000	chr6	37562200	37562400	0.450000
chr22	49561503	49561703	0.535000	chr6	37566400	37566600	0.725000
chr7	64864138	64864338	0.555000	chr6	37583400	37583600	0.560000
chr5	32948372	32948572	0.400000	chr6	37620600	37620800	0.520000
chr13	42414805	42415205	0.472500	chr6	37625000	37625400	0.675000
chr20	34773237	34773637	0.480000	chr6	37630400	37630800	0.512500
chr8	77201465	77201665	0.305000	chr6	37631400	37631600	0.450000
chr1	159952888	159953088	0.450000	chr6	37636200	37636400	0.540000
chrY	1034440	1034640	0.510000	chr6	37637800	37638000	0.515000
chr4	156855507	156855707	0.360000	chr6	37638800	37639000	0.500000
chr18	79418228	79418428	0.620000	chr6	37644000	37644200	0.655000
chr2	231665649	231665849	0.620000	chr6	37648600	37648800	0.645000
chr10	111245440	111245640	0.415000	chr6	37654000	37654200	0.440000
chr12	100801267	100801667	0.367500	chr6	3766200	3766600	0.462500
chr10	6695964	6696164	0.470000	chr6	37665400	37665600	0.490000
chr8	140293709	140293909	0.350000	chr6	37667600	37667800	0.455000
chr2	5614175	5614375	0.415000	chr6	37680200	37680400	0.605000
chr15	33624399	33624799	0.422500	chr6	37686200	37686600	0.500000
chr15	42022961	42023161	0.535000	chr6	37692200	37692400	0.610000
chr3	72355390	72356790	0.406429	chr6	37695800	37697200	0.667143
chr1	106121446	106122446	0.477000	chr6	37697600	37698600	0.657000
chr2	124193964	124194164	0.490000	chr6	37699000	37699200	0.745000
chr11	35429116	35429316	0.425000	chr6	37701200	37701400	0.485000
chr6	80932644	80932844	0.350000	chr6	37702800	37703000	0.490000
chr1	210657199	210657799	0.491667	chr6	37705400	37706000	0.636667
chr1	11175886	11176086	0.505000	chr6	37709800	37710000	0.520000
chr7	10366595	10367195	0.451667	chr6	37711400	37712000	0.516667
chr14	32061085	32061285	0.355000	chr6	37712600	37712800	0.505000
chr10	46512503	46512703	0.455000	chr6	37732000	37732200	0.530000
chr8	90947472	90947672	0.530000	chr6	37742000	37742200	0.590000
chrX	2628199	2628399	0.440000	chr6	37758800	37759000	0.465000
chr6	157169107	157169307	0.475000	chr6	3777200	3777400	0.645000
chr19	39088645	39088845	0.520000	chr6	37783800	37784000	0.545000
chr13	111598983	111599183	0.505000	chr6	37784400	37784600	0.530000
chr6	21135646	21135846	0.475000	chr6	37791400	37791600	0.555000
chr21	5025866	5026066	0.425000	chr6	37801600	37801800	0.470000
chr7	115370982	115371182	0.360000	chr6	37803000	37803200	0.390000
chr22	47854803	47855003	0.505000	chr6	37805800	37806000	0.560000
chr20	24052972	24054172	0.456667	chr6	37818600	37819800	0.651667
chr16	2781683	2781883	0.495000	chr6	37820200	37820400	0.750000
chr6	111564224	111564424	0.435000	chr6	37820800	37821000	0.440000
chr15	48826159	48826759	0.408333	chr6	37822600	37823200	0.473333
chrX	139260884	139261084	0.370000	chr6	37838400	37838600	0.375000
chr2	166570521	166570721	0.295000	chr6	37840400	37840600	0.345000
chr13	50960726	50960926	0.320000	chr6	37841000	37841200	0.345000
chr3	121789354	121789554	0.405000	chr6	37845600	37845800	0.425000
chr3	165089629	165089829	0.510000	chr6	3785000	3785200	0.570000
chr2	217764959	217765159	0.345000	chr6	37850400	37850600	0.405000
chrX	78195235	78195435	0.345000	chr6	37860400	37860600	0.360000
chr5	117102151	117102351	0.355000	chr6	37865600	37865800	0.450000
chr4	169779560	169779760	0.405000	chr6	37881400	37881600	0.450000
chr7	108326398	108326598	0.360000	chr6	37897400	37897600	0.385000
chr5	127103600	127104000	0.392500	chr6	37898000	37898400	0.345000
chr8	74233212	74233412	0.365000	chr6	37904200	37904400	0.390000
chr6	54355140	54355540	0.350000	chr6	37911600	37912000	0.390000
chr7	138582685	138582885	0.335000	chr6	37937000	37937200	0.340000
chr3	3210159	3210359	0.400000	chr6	37962800	37963000	0.500000
chrX	141134275	141134475	0.305000	chr6	37973400	37973600	0.355000
chr17	54304390	54304590	0.380000	chr6	37982400	37982600	0.410000
chr2	136600730	136601130	0.392500	chr6	38012600	38013000	0.435000
chr1	107610942	107611142	0.370000	chr6	38017000	38017200	0.435000
chr2	180722241	180722441	0.435000	chr6	38019000	38019200	0.525000
chr8	135316294	135316494	0.430000	chr6	38089200	38089400	0.545000
chr14	86360837	86361037	0.295000	chr6	38131800	38132000	0.470000
chr19	48533445	48533645	0.575000	chr6	3813200	3813400	0.625000
chr12	130057586	130057786	0.535000	chr6	38146000	38146200	0.570000
chr9	104703631	104703831	0.545000	chr6	38155200	38155400	0.595000
chr4	131864085	131864485	0.400000	chr6	38178600	38179000	0.565000
chr3	29887437	29887837	0.392500	chr6	38198200	38198600	0.522500
chr11	86057195	86057395	0.465000	chr6	3825600	3825800	0.620000
chr7	77758284	77758484	0.375000	chr6	38307800	38308000	0.425000
chr3	141765902	141766502	0.455000	chr6	38443400	38444000	0.460000
chr2	209849375	209849575	0.430000	chr6	38483600	38483800	0.460000
chr7	152462765	152462965	0.560000	chr6	3849200	3849400	0.735000
chr14	43138674	43138874	0.355000	chr6	38494000	38494200	0.355000
chr1	242535567	242535767	0.400000	chr6	38509000	38509200	0.435000
chr3	22050673	22050873	0.235000	chr6	38552200	38552400	0.405000
chrX	43300059	43300259	0.310000	chr6	38572200	38572400	0.380000
chr5	114395704	114395904	0.480000	chr6	38639200	38639400	0.565000
chr16	15700181	15700381	0.515000	chr6	38639800	38640000	0.740000
chr1	51826999	51827199	0.370000	chr6	38672000	38672200	0.425000
chr3	87051622	87051822	0.455000	chr6	38673800	38674000	0.460000
chr1	39223171	39223371	0.425000	chr6	38688600	38688800	0.505000
chr4	1123325	1123525	0.385000	chr6	38699800	38700000	0.400000
chr11	34574006	34574406	0.497500	chr6	38703000	38703400	0.562500
chr7	154424830	154425030	0.385000	chr6	38714000	38714200	0.435000
chr17	31026302	31026502	0.485000	chr6	38722800	38723000	0.610000
chr19	12278796	12279196	0.402500	chr6	387400	387800	0.475000
chr4	117493212	117493412	0.430000	chr6	38773400	38773600	0.505000
chr2	52876476	52876676	0.320000	chr6	38775000	38775200	0.435000
chr1	77504450	77504650	0.275000	chr6	38782800	38783000	0.320000
chr12	54902874	54903074	0.400000	chr6	38795600	38795800	0.465000
chr2	181352443	181352843	0.382500	chr6	38796400	38796800	0.470000
chr13	16415166	16415366	0.400000	chr6	388600	388800	0.480000
chr14	45562224	45562424	0.465000	chr6	38872000	38872200	0.480000
chr5	13574566	13574766	0.450000	chr6	38876600	38876800	0.485000
chr10	88871110	88871310	0.410000	chr6	38933600	38933800	0.440000
chr12	71550145	71550345	0.435000	chr6	38963800	38964000	0.485000
chr18	66123774	66124174	0.335000	chr6	38973200	38973600	0.365000
chr7	91025682	91025882	0.405000	chr6	389800	390000	0.415000
chr5	38169546	38169746	0.505000	chr6	38997200	38997400	0.515000
chr3	152697896	152698096	0.415000	chr6	39003200	39003400	0.430000
chr6	41251863	41252263	0.462500	chr6	39007600	39008000	0.497500
chrX	151902994	151903194	0.495000	chr6	39029600	39029800	0.580000
chr4	24642284	24642684	0.490000	chr6	39037000	39037400	0.497500
chr15	85532815	85533015	0.440000	chr6	39037800	39038000	0.620000
chr7	138096992	138097192	0.445000	chr6	39048600	39048800	0.785000
chr3	197562640	197562840	0.435000	chr6	39064200	39064400	0.595000
chr12	74460103	74460303	0.465000	chr6	39088400	39088600	0.520000
chr5	49684480	49684680	0.370000	chr6	39090200	39090400	0.405000
chrX	140676528	140676728	0.425000	chr6	39092200	39092400	0.515000
chr15	68492857	68493657	0.520000	chr6	391000	391800	0.625000
chr10	104762444	104762644	0.455000	chr6	39100600	39100800	0.465000
chr17	49691926	49692126	0.500000	chr6	39102400	39102600	0.545000
chr12	120244015	120244415	0.530000	chr6	39115000	39115400	0.667500
chr5	18360537	18360737	0.465000	chr6	3913200	3913400	0.470000
chr5	120704147	120704347	0.435000	chr6	39143600	39143800	0.500000
chr10	103996725	103996925	0.375000	chr6	3915200	3915400	0.460000
chr4	118449094	118449294	0.565000	chr6	39166600	39166800	0.585000
chr20	2770098	2770298	0.555000	chr6	39173400	39173600	0.570000
chr1	241651896	241652096	0.475000	chr6	39185400	39185600	0.560000
chr2	169293365	169293565	0.530000	chr6	39187600	39187800	0.555000
chr14	76766337	76766537	0.480000	chr6	39188800	39189000	0.520000
chr3	48633824	48634024	0.620000	chr6	39190000	39190200	0.625000
chr3	72737095	72737295	0.450000	chr6	39195800	39196000	0.500000
chr16	14984808	14985208	0.457500	chr6	39196800	39197200	0.537500
chr6	153631677	153631877	0.395000	chr6	39197600	39197800	0.445000
chr21	36134256	36134456	0.455000	chr6	39199400	39199600	0.570000
chr20	48371541	48372341	0.516250	chr6	39203800	39204600	0.530000
chr17	35943536	35943736	0.535000	chr6	39206400	39206600	0.615000
chr16	2748601	2748801	0.485000	chr6	39209400	39209600	0.565000
chr5	76361345	76361745	0.457500	chr6	39210400	39210800	0.532500
chr12	69416049	69416449	0.462500	chr6	39215000	39215400	0.567500
chr1	81327773	81328173	0.412500	chr6	39219000	39219400	0.502500
chr1	174864932	174865132	0.525000	chr6	392200	392400	0.725000
chr10	70007611	70008411	0.472500	chr6	39222000	39222800	0.478750
chr2	129822452	129823052	0.490000	chr6	39223200	39223800	0.520000
chr7	156528278	156528478	0.480000	chr6	39224600	39224800	0.530000
chr21	17694432	17695232	0.473750	chr6	39225600	39226400	0.488750
chr12	48851448	48851648	0.400000	chr6	39226800	39227000	0.460000
chr9	114514202	114514402	0.495000	chr6	39227400	39227600	0.510000
chr22	17207114	17207514	0.577500	chr6	39228000	39228400	0.580000
chr4	182466343	182467143	0.413750	chr6	39229000	39229800	0.675000
chr8	25124401	25124601	0.410000	chr6	3924600	3924800	0.460000
chr9	57248807	57249007	0.000000	chr6	39263400	39263600	0.375000
chr18	8339163	8339363	0.450000	chr6	39283000	39283200	0.545000
chrY	14110457	14110657	0.395000	chr6	39289600	39289800	0.410000
chr12	36927434	36927634	0.395000	chr6	39295600	39295800	0.635000
chr15	71985366	71985566	0.390000	chr6	39300800	39301000	0.470000
chr4	115003017	115003217	0.480000	chr6	39301800	39302000	0.535000
chr12	66057715	66057915	0.515000	chr6	39303200	39303400	0.640000
chr1	160402491	160402691	0.530000	chr6	39310000	39310200	0.595000
chr13	100588084	100588284	0.380000	chr6	39314400	39314600	0.645000
chr7	132454334	132454534	0.460000	chr6	39320400	39320600	0.510000
chr2	216083561	216084161	0.515000	chr6	39330200	39330800	0.523333
chr1	109942555	109942755	0.415000	chr6	3933200	3933400	0.510000
chr9	7211082	7211282	0.450000	chr6	39336200	39336400	0.550000
chr4	177237044	177237244	0.525000	chr6	39338600	39338800	0.560000
chr4	85634596	85634796	0.400000	chr6	39340200	39340400	0.485000
chr5	137778611	137778811	0.450000	chr6	39343200	39343400	0.510000
chr15	59258517	59258717	0.465000	chr6	39348000	39348200	0.520000
chr9	127849412	127850212	0.532500	chr6	39362000	39362800	0.545000
chr2	228550828	228551028	0.420000	chr6	3937600	3937800	0.435000
chr17	62827764	62827964	0.385000	chr6	3940000	3940200	0.535000
chr7	136914931	136915131	0.355000	chr6	39426200	39426400	0.430000
chr11	12767771	12768171	0.430000	chr6	3943400	3943800	0.505000
chr20	4867337	4867537	0.435000	chr6	39452000	39452200	0.465000
chr18	16042529	16042729	0.420000	chr6	39654200	39654400	0.475000
chr2	94737084	94737284	0.340000	chr6	39707000	39707200	0.360000
chr2	35124932	35125532	0.553333	chr6	39725000	39725600	0.683333
chr21	20617102	20617302	0.440000	chr6	3978400	3978600	0.455000
chr8	29096409	29096609	0.515000	chr6	39865400	39865600	0.555000
chr17	74397053	74397253	0.560000	chr6	39892600	39892800	0.570000
chr5	139778077	139778477	0.452500	chr6	3990800	3991200	0.550000
chr11	109696230	109696430	0.545000	chr6	39934400	39934600	0.715000
chr2	178725722	178726122	0.375000	chr6	399800	400200	0.450000
chrX	66771320	66771520	0.355000	chr6	39981200	39981400	0.430000
chr10	76724909	76725109	0.365000	chr6	39993200	39993400	0.420000
chr12	96199067	96199267	0.340000	chr6	39999200	39999400	0.380000
chr6	92456579	92456979	0.392500	chr6	40042200	40042600	0.427500
chr7	154847374	154847574	0.325000	chr6	4008400	4008600	0.380000
chr2	3173854	3174054	0.540000	chr6	4010800	4011000	0.545000
chr12	66383735	66383935	0.415000	chr6	40149000	40149200	0.475000
chr18	31959070	31959270	0.425000	chr6	4016400	4016600	0.495000
chr1	169171591	169171991	0.467500	chr6	40164400	40164800	0.530000
chr11	3884526	3884726	0.500000	chr6	4018600	4018800	0.715000
chr1	41658654	41659254	0.495000	chr6	4021200	4021800	0.660000
chr4	95629198	95629398	0.400000	chr6	4022400	4022600	0.385000
chr7	15245813	15246813	0.338000	chr6	4023400	4024400	0.440000
chr4	54902117	54902317	0.460000	chr6	4028200	4028400	0.465000
chr4	137015817	137016017	0.390000	chr6	4030800	4031000	0.395000
chr2	65164840	65165040	0.470000	chr6	40308800	40309000	0.525000
chr10	50146827	50147027	0.460000	chr6	40378200	40378400	0.585000
chr8	114736174	114736374	0.340000	chr6	4039400	4039600	0.445000
chr16	29650370	29650570	0.470000	chr6	404000	404200	0.505000
chr14	60028133	60028333	0.340000	chr6	40408800	40409000	0.390000
chr1	111964534	111964734	0.440000	chr6	40436800	40437000	0.460000
chr1	175751242	175752242	0.477000	chr6	40438200	40439200	0.490000
chr1	92619625	92619825	0.420000	chr6	40440200	40440400	0.425000
chr3	66084548	66084748	0.470000	chr6	40477800	40478000	0.500000
chr6	116485132	116485332	0.465000	chr6	404800	405000	0.490000
chr9	126040482	126040682	0.425000	chr6	40504400	40504600	0.465000
chr7	26484007	26484407	0.450000	chr6	40505400	40505800	0.487500
chr10	21827508	21827708	0.465000	chr6	40509000	40509200	0.485000
chr5	93030562	93030762	0.445000	chr6	40520200	40520400	0.610000
chr2	10555879	10556079	0.570000	chr6	40520800	40521000	0.585000
chr10	133620460	133620660	0.500000	chr6	40521600	40521800	0.530000
chr6	7359858	7360258	0.457500	chr6	40543800	40544200	0.532500
chr7	42162703	42162903	0.450000	chr6	40550400	40550600	0.455000
chr16	63699181	63699381	0.280000	chr6	4055600	4055800	0.350000
chr7	72033483	72033683	0.480000	chr6	40562200	40562400	0.535000
chr10	130311701	130312101	0.405000	chr6	40587600	40588000	0.767500
chr13	79269975	79270175	0.430000	chr6	4059200	4059400	0.480000
chr5	72796398	72796598	0.395000	chr6	4060000	4060200	0.400000
chr3	74910	75110	0.465000	chr6	40640600	40640800	0.565000
chr2	67786144	67786344	0.440000	chr6	40668400	40668600	0.525000
chr2	47602193	47602593	0.422500	chr6	40669400	40669800	0.442500
chr16	17220610	17221210	0.461667	chr6	40688200	40688800	0.488333
chr3	560671	561071	0.427500	chr6	40690200	40690600	0.527500
chr18	65569188	65569388	0.430000	chr6	40695200	40695400	0.500000
chr5	110172983	110173183	0.390000	chr6	40710800	40711000	0.460000
chr7	103573043	103573243	0.535000	chr6	40713200	40713400	0.560000
chr2	200627234	200627634	0.482500	chr6	40714600	40715000	0.527500
chr18	76132825	76133025	0.505000	chr6	40715800	40716000	0.545000
chr14	36596087	36596687	0.411667	chr6	40719400	40720000	0.500000
chr4	57977387	57977587	0.330000	chr6	40727400	40727600	0.475000
chr4	85770972	85771572	0.410000	chr6	40743400	40744000	0.531667
chr5	94242730	94242930	0.485000	chr6	40763000	40763200	0.510000
chr2	18392629	18392829	0.410000	chr6	40775000	40775200	0.435000
chr6	40788959	40789159	0.430000	chr6	40789200	40789400	0.490000
chr7	147712452	147712652	0.415000	chr6	40791200	40791400	0.510000
chr17	46061172	46061372	0.215000	chr6	40804200	40804400	0.415000
chr11	128785711	128785911	0.430000	chr6	40824400	40824600	0.455000
chr2	224107497	224107697	0.460000	chr6	40845800	40846000	0.500000
chrX	47180772	47181372	0.493333	chr6	40852800	40853400	0.516667
chr13	105155189	105155389	0.365000	chr6	40859400	40859600	0.380000
chr2	90029960	90030160	0.460000	chr6	408600	408800	0.510000
chr15	75368824	75369024	0.525000	chr6	40874600	40874800	0.545000
chr22	14572803	14573003	0.405000	chr6	40881600	40881800	0.460000
chr5	144609846	144610046	0.465000	chr6	40895000	40895200	0.590000
chr6	52582310	52582910	0.433333	chr6	40912200	40912800	0.498333
chr7	129525110	129525310	0.540000	chr6	40930800	40931000	0.570000
chr3	25586993	25587193	0.440000	chr6	40999600	40999800	0.565000
chrY	22965643	22966043	0.432500	chr6	41006200	41006600	0.442500
chr3	131600364	131600964	0.420000	chr6	41022000	41022600	0.450000
chr16	5710109	5710309	0.450000	chr6	41023200	41023400	0.505000
chr1	146248570	146248770	0.375000	chr6	41025800	41026000	0.485000
chr2	86186208	86186408	0.455000	chr6	41027800	41028000	0.545000
chr19	15100302	15100702	0.522500	chr6	41028400	41028800	0.652500
chr2	7239276	7239476	0.460000	chr6	41029200	41029400	0.505000
chrY	13775698	13775898	0.440000	chr6	41039400	41039600	0.505000
chr2	73102036	73102836	0.513750	chr6	41040600	41041400	0.550000
chrX	98389504	98390904	0.431429	chr6	41042200	41043600	0.540714
chr12	103748612	103748812	0.440000	chr6	41045800	41046000	0.560000
chr3	55100660	55100860	0.375000	chr6	41049600	41049800	0.540000
chr18	37187976	37188176	0.380000	chr6	41050600	41050800	0.410000
chr4	120042284	120042884	0.453333	chr6	41051600	41052200	0.498333
chr10	30210641	30211041	0.452500	chr6	41057000	41057400	0.505000
chr12	83144661	83144861	0.460000	chr6	41058200	41058400	0.530000
chr8	16268950	16269150	0.205000	chr6	41064000	41064200	0.450000
chr1	89413865	89414065	0.415000	chr6	41067000	41067200	0.430000
chr2	33227577	33227777	0.380000	chr6	41071200	41071400	0.395000
chr11	11733404	11733604	0.540000	chr6	41071800	41072000	0.590000
chr15	61829028	61830428	0.488571	chr6	41072400	41073800	0.695714
chr15	97404558	97404758	0.410000	chr6	41074200	41074400	0.435000
chr5	96629214	96629414	0.455000	chr6	41075200	41075400	0.470000
chr11	35631981	35632181	0.405000	chr6	41092600	41092800	0.420000
chr13	52970670	52970870	0.450000	chr6	41101000	41101200	0.710000
chr3	108278002	108278202	0.510000	chr6	41150800	41151000	0.570000
chr10	67423185	67423385	0.415000	chr6	41157400	41157600	0.565000
chrX	111333800	111334000	0.495000	chr6	41162000	41162200	0.560000
chr1	41268827	41269027	0.460000	chr6	41167400	41167600	0.485000
chr18	19288297	19288497	0.405000	chr6	41182200	41182400	0.465000
chr9	98626750	98626950	0.465000	chr6	41182800	41183000	0.480000
chr18	57740954	57741154	0.540000	chr6	41186400	41186600	0.550000
chr8	2785415	2785615	0.385000	chr6	41190800	41191000	0.550000
chr2	127520257	127520457	0.540000	chr6	41191600	41191800	0.640000
chr11	35593988	35594188	0.380000	chr6	41199600	41199800	0.475000
chr9	110807231	110808831	0.408125	chr6	41200600	41202200	0.543125
chr17	8231122	8231322	0.435000	chr6	41222600	41222800	0.580000
chr17	80327443	80327643	0.485000	chr6	41228800	41229000	0.490000
chr9	33115532	33115732	0.355000	chr6	4124400	4124600	0.405000
chr17	73635785	73635985	0.530000	chr6	4125400	4125600	0.545000
chr6	120680451	120680651	0.380000	chr6	4126000	4126200	0.410000
chr9	101502458	101502858	0.427500	chr6	41272000	41272400	0.570000
chr2	165402241	165402441	0.365000	chr6	41277800	41278000	0.425000
chr4	35858759	35858959	0.495000	chr6	41279000	41279200	0.525000
chr9	76266019	76266219	0.350000	chr6	41280800	41281000	0.495000
chr1	244745387	244745587	0.430000	chr6	4128200	4128400	0.465000
chr5	174444078	174444678	0.438333	chr6	41286600	41287200	0.488333
chr14	28062581	28062781	0.345000	chr6	41288600	41288800	0.435000
chrX	55123682	55123882	0.450000	chr6	41294600	41294800	0.615000
chr17	75351715	75351915	0.305000	chr6	41299200	41299400	0.385000
chr19	10808068	10808668	0.440000	chr6	41302600	41303200	0.458333
chr15	76442594	76442994	0.352500	chr6	41305600	41306000	0.410000
chrY	20100180	20100380	0.430000	chr6	41306400	41306600	0.435000
chr19	17106572	17106772	0.505000	chr6	41318800	41319000	0.610000
chr16	6887966	6888166	0.350000	chr6	41320600	41320800	0.505000
chr5	111812128	111812528	0.385000	chr6	41325400	41325800	0.417500
chr18	14033233	14033833	0.460000	chr6	41333800	41334400	0.578333
chr6	162687456	162687656	0.385000	chr6	41334800	41335000	0.465000
chr17	64185103	64185503	0.455000	chr6	4134200	4134600	0.477500
chr9	116858080	116858280	0.455000	chr6	41345000	41345200	0.560000
chr3	183479225	183479825	0.493333	chr6	4135600	4136200	0.776667
chr12	64559096	64559296	0.525000	chr6	41367800	41368000	0.595000
chr4	186124331	186124531	0.505000	chr6	41369000	41369200	0.575000
chrX	124030081	124030281	0.350000	chr6	41379400	41379600	0.350000
chr5	112150124	112150324	0.375000	chr6	41392400	41392600	0.395000
chr10	25504476	25504676	0.490000	chr6	41424600	41424800	0.505000
chr14	61105050	61105450	0.397500	chr6	41428000	41428400	0.770000
chr6	87037675	87037875	0.435000	chr6	41429200	41429400	0.625000
chr8	64486359	64486559	0.410000	chr6	41440200	41440400	0.470000
chr7	111006785	111007385	0.413333	chr6	41442800	41443400	0.663333
chr1	29605132	29605532	0.442500	chr6	41449600	41450000	0.532500
chr11	106602654	106602854	0.485000	chr6	41451200	41451400	0.570000
chr20	1739268	1739468	0.475000	chr6	41456400	41456600	0.570000
chr21	42755005	42755205	0.440000	chr6	41463400	41463600	0.525000
chr6	32820308	32820508	0.505000	chr6	41499000	41499200	0.520000
chrX	86507790	86507990	0.360000	chr6	41505400	41505600	0.660000
chr9	130056175	130056375	0.530000	chr6	41532000	41532200	0.540000
chr5	54020570	54020770	0.455000	chr6	41533400	41533600	0.470000
chr10	98457928	98458128	0.495000	chr6	41537000	41537200	0.590000
chr12	86508195	86508395	0.455000	chr6	41538800	41539000	0.525000
chrX	67287087	67287487	0.385000	chr6	41541400	41541800	0.435000
chr16	83037089	83037289	0.420000	chr6	41544400	41544600	0.530000
chr12	132362740	132363740	0.543000	chr6	41546200	41547200	0.783000
chr12	124872734	124872934	0.535000	chr6	41547600	41547800	0.670000
chr4	172943069	172943469	0.432500	chr6	41558200	41558600	0.492500
chr3	62126511	62126711	0.425000	chr6	4156000	4156200	0.455000
chr3	123301202	123301402	0.610000	chr6	41561000	41561200	0.675000
chr13	109245847	109246047	0.370000	chr6	41563400	41563600	0.505000
chr11	126389638	126390038	0.460000	chr6	41578200	41578600	0.542500
chr10	60465237	60465437	0.340000	chr6	41579200	41579400	0.485000
chr16	84629032	84629232	0.505000	chr6	41592000	41592200	0.565000
chr10	50278216	50278416	0.465000	chr6	41601800	41602000	0.565000
chr1	117589405	117589805	0.470000	chr6	41603000	41603400	0.520000
chr2	49996636	49996836	0.450000	chr6	41617000	41617200	0.455000
chrX	141360527	141360727	0.435000	chr6	41625600	41625800	0.545000
chr6	115783658	115783858	0.430000	chr6	4164200	4164400	0.505000
chr12	41658985	41659185	0.490000	chr6	41653200	41653400	0.655000
chr16	23767406	23767606	0.520000	chr6	41682200	41682400	0.615000
chr5	127056564	127056764	0.440000	chr6	41683600	41683800	0.680000
chr12	108071041	108071441	0.492500	chr6	41706000	41706400	0.640000
chr8	66898446	66898846	0.447500	chr6	41706800	41707200	0.547500
chr5	133732283	133732683	0.575000	chr6	41707800	41708200	0.585000
chr3	192171550	192172550	0.422000	chr6	41713000	41714000	0.612000
chr6	113936437	113936837	0.435000	chr6	41720200	41720600	0.570000
chr3	122284681	122284881	0.620000	chr6	41723600	41723800	0.640000
chr6	157525829	157526029	0.480000	chr6	41724200	41724400	0.485000
chr2	37835254	37835454	0.540000	chr6	41728600	41728800	0.635000
chr3	140917290	140917490	0.485000	chr6	41730600	41730800	0.525000
chr1	94842819	94843419	0.510000	chr6	41732600	41733200	0.545000
chr6	143619878	143620878	0.391000	chr6	41734200	41735200	0.755000
chr5	23711185	23711385	0.565000	chr6	41735600	41735800	0.650000
chr3	126456592	126456792	0.505000	chr6	41736200	41736400	0.535000
chr20	57125468	57125668	0.555000	chr6	41767200	41767400	0.575000
chr4	11770720	11770920	0.490000	chr6	41768200	41768400	0.545000
chr5	108348748	108349148	0.465000	chr6	41768800	41769200	0.557500
chr11	85280400	85280600	0.390000	chr6	4177000	4177200	0.410000
chr4	174544016	174544216	0.490000	chr6	41776000	41776200	0.575000
chr8	12557485	12557685	0.290000	chr6	41777600	41777800	0.385000
chr16	82471032	82472032	0.495000	chr6	41779800	41780800	0.703000
chr8	134116838	134117038	0.395000	chr6	41784600	41784800	0.460000
chr4	24763704	24763904	0.535000	chr6	41785400	41785600	0.605000
chr2	10467045	10467245	0.515000	chr6	41786600	41786800	0.730000
chr15	25981757	25982357	0.496667	chr6	41787200	41787800	0.625000
chr5	31800227	31800427	0.495000	chr6	41788200	41788400	0.610000
chr20	48525279	48526479	0.406667	chr6	41789200	41790400	0.410000
chr7	139949909	139950109	0.455000	chr6	4179000	4179200	0.465000
chr6	162154233	162154433	0.395000	chr6	41801600	41801800	0.400000
chr10	73746758	73746958	0.495000	chr6	4180800	4181000	0.505000
chr10	109430373	109430973	0.398333	chr6	41818400	41819000	0.451667
chr6	83215516	83215716	0.410000	chr6	41825200	41825400	0.420000
chrX	63140025	63140225	0.335000	chr6	41846800	41847000	0.465000
chr3	35633493	35633693	0.450000	chr6	41872200	41872400	0.455000
chr18	48127280	48127480	0.505000	chr6	41894600	41894800	0.570000
chr5	113240693	113240893	0.490000	chr6	41895400	41895600	0.720000
chr2	95767547	95767747	0.485000	chr6	41902200	41902400	0.520000
chr3	109095289	109095489	0.435000	chr6	41906000	41906200	0.450000
chr12	50608329	50608529	0.520000	chr6	41915400	41915600	0.545000
chr3	44537352	44537552	0.375000	chr6	41917600	41917800	0.420000
chr5	171544796	171545396	0.553333	chr6	41921000	41921600	0.585000
chr7	2988809	2989009	0.390000	chr6	41922400	41922600	0.440000
chr6	30940113	30940313	0.535000	chr6	41933200	41933400	0.545000
chr6	32227785	32228185	0.510000	chr6	41934800	41935200	0.515000
chr5	82315822	82316622	0.477500	chr6	41935800	41936600	0.600000
chr10	96419844	96420644	0.445000	chr6	41937800	41938600	0.537500
chr14	39285669	39288669	0.497333	chr6	41939400	41942400	0.617333
chr4	157792547	157792747	0.370000	chr6	41943600	41943800	0.310000
chr12	107326774	107327174	0.430000	chr6	41953200	41953600	0.475000
chr8	133676413	133676613	0.445000	chr6	41957200	41957400	0.460000
chr18	68381507	68381707	0.315000	chr6	41960200	41960400	0.380000
chr16	78566057	78566257	0.515000	chr6	41961000	41961200	0.530000
chr12	116423142	116423342	0.440000	chr6	41961800	41962000	0.465000
chr3	23488350	23488550	0.475000	chr6	41964600	41964800	0.545000
chr1	218613738	218614538	0.407500	chr6	41967000	41967800	0.430000
chr4	87917223	87917623	0.387500	chr6	41970400	41970800	0.420000
chr18	14725133	14725733	0.493333	chr6	41974400	41975000	0.515000
chr8	122536205	122536805	0.466667	chr6	41976400	41977000	0.480000
chr6	164848928	164849128	0.465000	chr6	42007800	42008000	0.530000
chr3	29384027	29384227	0.495000	chr6	42010400	42010600	0.625000
chr14	73597516	73597716	0.415000	chr6	42016000	42016200	0.530000
chr4	30019756	30020356	0.388333	chr6	42017200	42017800	0.496667
chr22	25350083	25350283	0.360000	chr6	42022400	42022600	0.430000
chr5	106315764	106316164	0.445000	chr6	42024200	42024600	0.505000
chr20	31429286	31429686	0.467500	chr6	42025400	42025800	0.585000
chr13	104264267	104264467	0.355000	chr6	42026600	42026800	0.475000
chr5	9100804	9101004	0.445000	chr6	42027600	42027800	0.485000
chr20	1875640	1876440	0.525000	chr6	42028200	42029000	0.542500
chr12	102434904	102435504	0.370000	chr6	42031000	42031600	0.511667
chr2	174245293	174245493	0.435000	chr6	42039600	42039800	0.565000
chr6	14391853	14392053	0.400000	chr6	42041000	42041200	0.445000
chr8	89211717	89211917	0.445000	chr6	42041600	42041800	0.510000
chr18	55080781	55080981	0.465000	chr6	42042200	42042400	0.500000
chr3	139172463	139172663	0.515000	chr6	42043000	42043200	0.565000
chr14	80317805	80318005	0.475000	chr6	42044400	42044600	0.500000
chr11	13048703	13048903	0.530000	chr6	42045800	42046000	0.605000
chr1	59421659	59422259	0.395000	chr6	42046600	42047200	0.466667
chr1	71161718	71161918	0.500000	chr6	42048600	42048800	0.670000
chr8	23742682	23743282	0.513333	chr6	42050400	42051000	0.596667
chr20	61797522	61797722	0.525000	chr6	42051400	42051600	0.530000
chr11	101215039	101215239	0.385000	chr6	42063800	42064000	0.460000
chr12	116889617	116889817	0.460000	chr6	42072000	42072200	0.495000
chr8	79604650	79604850	0.415000	chr6	42075600	42075800	0.490000
chrX	129795081	129795281	0.495000	chr6	42078000	42078200	0.525000
chr5	139116700	139116900	0.435000	chr6	42084200	42084400	0.450000
chr7	149954119	149954319	0.255000	chr6	42085000	42085200	0.425000
chr16	56222067	56222267	0.470000	chr6	42086400	42086600	0.520000
chr6	53724262	53724462	0.410000	chr6	42092200	42092400	0.500000
chr10	44665749	44665949	0.500000	chr6	42093000	42093200	0.520000
chr1	47307080	47307280	0.485000	chr6	42094000	42094200	0.615000
chrX	81985689	81985889	0.425000	chr6	42095200	42095400	0.570000
chr4	155767067	155767267	0.355000	chr6	42096200	42096400	0.565000
chr19	33912641	33912841	0.425000	chr6	42099800	42100000	0.510000
chr14	61623155	61623355	0.515000	chr6	42100400	42100600	0.565000
chr12	29550966	29551166	0.450000	chr6	42101400	42101600	0.495000
chr16	23469657	23470857	0.450833	chr6	42104200	42105400	0.683333
chr11	60056694	60056894	0.455000	chr6	42106200	42106400	0.620000
chr18	34727571	34727771	0.490000	chr6	4210800	4211000	0.575000
chr4	152674429	152675229	0.503750	chr6	42118200	42119000	0.556250
chr16	32921050	32921450	0.557500	chr6	42122600	42123000	0.582500
chr4	12338886	12339286	0.400000	chr6	42124400	42124800	0.642500
chr3	133522354	133522754	0.457500	chr6	42129000	42129400	0.520000
chr20	55971738	55972538	0.450000	chr6	42136400	42137200	0.527500
chr10	98243957	98244157	0.415000	chr6	42138800	42139000	0.425000
chr9	87011455	87011655	0.495000	chr6	42140200	42140400	0.615000
chrX	17535892	17536492	0.496667	chr6	42141200	42141800	0.550000
chr3	103599646	103600446	0.455000	chr6	42142200	42143000	0.691250
chr16	12479946	12480146	0.375000	chr6	42144800	42145000	0.440000
chr9	65478575	65478775	0.490000	chr6	42148200	42148400	0.555000
chr18	5117019	5117419	0.442500	chr6	42158000	42158400	0.540000
chr2	38300662	38301262	0.468333	chr6	42166400	42167000	0.548333
chr6	40568833	40569033	0.505000	chr6	42168800	42169000	0.555000
chr20	44400987	44401187	0.555000	chr6	42179400	42179600	0.565000
chr18	78018650	78018850	0.485000	chr6	42182200	42182400	0.530000
chr5	72219643	72219843	0.385000	chr6	42196400	42196600	0.505000
chr16	55500199	55500599	0.475000	chr6	42197600	42198000	0.485000
chrX	83097419	83097819	0.362500	chr6	42199400	42199800	0.505000
chr15	34169281	34169681	0.392500	chr6	42214800	42215200	0.415000
chr2	230568717	230568917	0.550000	chr6	42217800	42218000	0.600000
chr2	136310379	136311379	0.422000	chr6	42226200	42227200	0.457000
chr5	167547143	167548143	0.410000	chr6	42229600	42230600	0.420000
chr10	109630238	109630638	0.440000	chr6	42239800	42240200	0.515000
chr5	89470528	89470728	0.325000	chr6	4224600	4224800	0.390000
chr22	15849712	15850112	0.512500	chr6	42252000	42252400	0.535000
chr3	40557997	40558197	0.415000	chr6	42261000	42261200	0.685000
chr19	39131363	39131563	0.635000	chr6	42263400	42263600	0.650000
chr20	57642271	57642471	0.355000	chr6	42278200	42278400	0.470000
chrX	125054195	125054395	0.455000	chr6	42279600	42279800	0.615000
chr8	47083480	47083680	0.345000	chr6	422800	423000	0.435000
chr12	2439114	2439314	0.565000	chr6	42281600	42281800	0.570000
chr11	77441448	77441648	0.430000	chr6	42309800	42310000	0.570000
chrX	11918345	11918745	0.485000	chr6	42316000	42316400	0.487500
chr20	11956026	11956226	0.385000	chr6	42316800	42317000	0.440000
chr4	59116369	59116569	0.375000	chr6	42333000	42333200	0.425000
chr8	129103355	129103755	0.397500	chr6	42333600	42334000	0.502500
chr1	162789351	162789551	0.385000	chr6	42339000	42339200	0.480000
chrX	95994779	95994979	0.360000	chr6	42357400	42357600	0.435000
chr9	21820058	21820658	0.386667	chr6	42364400	42365000	0.546667
chr5	30013610	30014610	0.422000	chr6	42367400	42368400	0.546000
chr1	17502124	17502324	0.535000	chr6	42372800	42373000	0.565000
chr17	19085579	19085779	0.470000	chr6	42374400	42374600	0.545000
chr4	89109298	89109898	0.420000	chr6	42378200	42378800	0.436667
chr2	110870709	110871109	0.447500	chr6	42380400	42380800	0.482500
chr4	11027032	11027232	0.395000	chr6	42387400	42387600	0.425000
chr6	78123113	78123513	0.420000	chr6	42390200	42390600	0.422500
chr16	83572627	83572827	0.380000	chr6	42395000	42395200	0.545000
chr5	114930830	114931030	0.370000	chr6	42402200	42402400	0.460000
chr19	33730897	33731097	0.510000	chr6	42404600	42404800	0.535000
chr7	6295761	6295961	0.340000	chr6	42407600	42407800	0.380000
chr5	105440616	105440816	0.345000	chr6	42409600	42409800	0.335000
chr17	11389675	11389875	0.515000	chr6	42411400	42411600	0.520000
chr2	67048361	67048561	0.475000	chr6	42417800	42418000	0.480000
chrX	13833805	13834005	0.465000	chr6	42428400	42428600	0.480000
chr11	11327167	11327767	0.520000	chr6	42451800	42452400	0.610000
chr17	6957868	6958068	0.475000	chr6	42453200	42453400	0.730000
chr10	64690203	64690403	0.465000	chr6	42453800	42454000	0.545000
chr7	147381229	147381429	0.335000	chr6	42467800	42468000	0.405000
chr18	56061202	56061402	0.415000	chr6	42471200	42471400	0.435000
chr2	13977803	13978003	0.315000	chr6	42505400	42505600	0.315000
chr16	25454259	25454459	0.370000	chr6	42514800	42515000	0.395000
chr2	151087445	151087645	0.350000	chr6	42521000	42521200	0.430000
chr15	19829239	19829439	0.375000	chr6	42530400	42530600	0.405000
chr5	161842247	161842447	0.290000	chr6	42532200	42532400	0.355000
chrX	144117455	144117655	0.415000	chr6	42537600	42537800	0.435000
chr12	104150573	104150773	0.455000	chr6	42545400	42545600	0.485000
chr16	86833765	86833965	0.500000	chr6	42547600	42547800	0.610000
chr13	32861915	32862115	0.460000	chr6	42548200	42548400	0.530000
chr9	110388581	110388781	0.500000	chr6	42555800	42556000	0.515000
chr6	17885442	17885642	0.415000	chr6	425600	425800	0.500000
chr1	155641590	155642390	0.440000	chr6	42563800	42564600	0.636250
chr21	26236661	26236861	0.380000	chr6	42565200	42565400	0.410000
chr13	3321468	3322068	0.000000	chr6	42569200	42569800	0.308333
chr1	121636315	121636715	0.422500	chr6	4257000	4257400	0.440000
chr8	93101081	93101281	0.400000	chr6	42572600	42572800	0.465000
chr10	30319748	30319948	0.325000	chr6	42597800	42598000	0.435000
chr10	54090464	54090664	0.475000	chr6	42607200	42607400	0.515000
chr16	8408276	8408476	0.445000	chr6	42627200	42627400	0.450000
chr10	121833631	121833831	0.375000	chr6	42661600	42661800	0.425000
chr2	158288837	158289037	0.435000	chr6	42674400	42674600	0.455000
chrX	119397735	119397935	0.450000	chr6	42686200	42686400	0.510000
chr18	20445934	20446134	0.410000	chr6	42693800	42694000	0.435000
chr20	35340334	35340534	0.415000	chr6	42696600	42696800	0.425000
chr16	67987052	67987252	0.425000	chr6	42698400	42698600	0.575000
chr8	46985364	46985564	0.465000	chr6	42704400	42704600	0.600000
chr12	1088170	1088370	0.360000	chr6	42726800	42727000	0.430000
chr9	29741084	29741284	0.340000	chr6	42742600	42742800	0.425000
chr4	165991983	165992383	0.310000	chr6	4274400	4274800	0.332500
chrX	31417456	31417656	0.345000	chr6	42744800	42745000	0.390000
chr8	72880555	72882355	0.511111	chr6	42745400	42747200	0.616111
chr6	109300903	109301103	0.430000	chr6	42747600	42747800	0.535000
chr20	35681717	35681917	0.440000	chr6	42748600	42748800	0.505000
chr6	38021747	38021947	0.460000	chr6	42771200	42771400	0.560000
chr18	13878268	13878868	0.450000	chr6	42774800	42775400	0.460000
chr7	155691027	155691427	0.417500	chr6	42779000	42779400	0.452500
chr8	33642791	33643191	0.475000	chr6	42782000	42782400	0.530000
chr20	18087789	18088389	0.491667	chr6	42782800	42783400	0.705000
chr1	150448916	150449916	0.366000	chr6	42784400	42785400	0.395000
chr12	101854157	101854357	0.390000	chr6	42786200	42786400	0.395000
chr7	34072325	34073125	0.400000	chr6	42786800	42787600	0.448750
chr2	69521643	69521843	0.425000	chr6	42791000	42791200	0.525000
chr13	81709003	81709203	0.480000	chr6	42796200	42796400	0.490000
chr1	37235494	37235694	0.425000	chr6	42820000	42820200	0.440000
chr12	46957978	46958178	0.460000	chr6	4282000	4282200	0.500000
chr20	14522349	14522549	0.435000	chr6	42877200	42877400	0.495000
chr6	106177432	106178032	0.480000	chr6	42879400	42880000	0.530000
chrX	101381601	101381801	0.360000	chr6	42881000	42881200	0.480000
chr9	100442920	100443320	0.452500	chr6	42888200	42888600	0.500000
chr15	59772038	59772438	0.387500	chr6	42890000	42890400	0.412500
chr5	28543141	28543341	0.385000	chr6	42890800	42891000	0.585000
chr15	89753450	89753650	0.465000	chr6	42894000	42894200	0.470000
chr4	120659448	120659648	0.370000	chr6	42899000	42899200	0.440000
chr2	114557224	114557424	0.455000	chr6	42901600	42901800	0.500000
chr11	82247295	82247895	0.463333	chr6	42902800	42903400	0.491667
chr20	28897046	28897246	0.355000	chr6	42904200	42904400	0.400000
chr18	46044168	46044768	0.390000	chr6	4291800	4292400	0.411667
chr2	74073224	74073624	0.375000	chr6	42923600	42924000	0.397500
chr1	164892284	164893684	0.452143	chr6	42928800	42930200	0.584286
chr1	196528676	196529076	0.322500	chr6	42933200	42933600	0.427500
chr7	36638722	36639122	0.497500	chr6	42950200	42950600	0.505000
chrY	37560883	37561083	0.000000	chr6	42955000	42955200	0.385000
chr10	4119895	4120095	0.415000	chr6	42956600	42956800	0.445000
chr12	107356571	107356971	0.435000	chr6	42960600	42961000	0.722500
chr1	70301603	70302003	0.432500	chr6	42963800	42964200	0.547500
chr3	27342512	27342712	0.385000	chr6	42971200	42971400	0.470000
chr14	54573268	54574468	0.405833	chr6	42978600	42979800	0.639167
chr16	975062	975462	0.547500	chr6	42984200	42984600	0.600000
chr5	57152658	57152858	0.405000	chr6	42985400	42985600	0.505000
chr17	42903413	42904013	0.473333	chr6	42986400	42987000	0.498333
chr1	58293656	58293856	0.430000	chr6	42988000	42988200	0.550000
chr4	78973200	78973400	0.400000	chr6	4299600	4299800	0.525000
chr6	6168841	6169041	0.515000	chr6	43009200	43009400	0.535000
chr14	21033392	21033792	0.567500	chr6	43011200	43011600	0.600000
chr7	70439309	70440109	0.455000	chr6	43013600	43014400	0.650000
chr9	127449724	127450324	0.478333	chr6	43016600	43017200	0.570000
chr19	16843102	16843302	0.510000	chr6	43021600	43021800	0.775000
chr2	119560001	119560201	0.450000	chr6	43022400	43022600	0.485000
chr16	34172441	34172641	0.380000	chr6	43027800	43028000	0.430000
chr17	73547086	73547686	0.545000	chr6	43053400	43054000	0.695000
chr10	77289906	77290106	0.445000	chr6	43056000	43056200	0.505000
chr4	141685177	141685377	0.330000	chr6	43058800	43059000	0.380000
chr14	92869021	92869621	0.441667	chr6	43059400	43060000	0.600000
chr10	20893567	20893767	0.440000	chr6	43070200	43070400	0.545000
chr2	10453166	10453766	0.525000	chr6	43076200	43076800	0.775000
chr2	169548285	169548685	0.455000	chr6	43093800	43094200	0.462500
chr1	145332977	145333377	0.452500	chr6	43096600	43097000	0.562500
chr6	74639840	74640040	0.415000	chr6	43114600	43114800	0.430000
chr16	23911072	23911272	0.425000	chr6	43115400	43115600	0.550000
chr4	110847547	110847747	0.370000	chr6	43116400	43116600	0.455000
chr10	73303984	73304384	0.447500	chr6	43129800	43130200	0.537500
chr14	67712128	67712328	0.510000	chr6	43142200	43142400	0.580000
chr19	32901792	32901992	0.455000	chr6	43143600	43143800	0.685000
chr1	223866088	223866288	0.400000	chr6	43151800	43152000	0.640000
chr2	174916011	174916411	0.395000	chr6	43164800	43165200	0.417500
chr1	60346768	60346968	0.440000	chr6	4317000	4317200	0.535000
chr22	17129534	17131334	0.469444	chr6	43171000	43172800	0.697778
chr5	177129379	177130579	0.505833	chr6	43173600	43174800	0.595000
chr14	103530290	103530490	0.540000	chr6	43179600	43179800	0.670000
chr11	110554271	110554471	0.575000	chr6	43180200	43180400	0.620000
chrY	23743249	23743649	0.400000	chr6	43181000	43181400	0.532500
chr2	106343514	106343714	0.645000	chr6	43182000	43182200	0.740000
chrX	556847	557047	0.395000	chr6	43183400	43183600	0.500000
chr3	118143762	118143962	0.415000	chr6	43185400	43185600	0.495000
chr15	41706824	41707024	0.350000	chr6	43190000	43190200	0.440000
chr2	114586091	114586491	0.437500	chr6	43220000	43220400	0.495000
chr12	6172667	6172867	0.465000	chr6	432200	432400	0.485000
chrX	2296613	2297613	0.500000	chr6	43221400	43222400	0.554000
chr1	25333252	25333852	0.460000	chr6	43222800	43223400	0.593333
chr5	80342539	80342739	0.445000	chr6	43224400	43224600	0.560000
chr11	9491841	9492241	0.477500	chr6	43226400	43226800	0.507500
chr15	57763541	57763741	0.450000	chr6	43229400	43229600	0.750000
chr10	117519198	117519598	0.442500	chr6	43230200	43230600	0.445000
chr3	132856583	132856783	0.480000	chr6	43241600	43241800	0.485000
chr12	67146402	67146602	0.510000	chr6	43247200	43247400	0.730000
chr10	23728856	23729056	0.445000	chr6	43251200	43251400	0.585000
chr7	55936972	55937172	0.505000	chr6	43263600	43263800	0.600000
chr16	75289127	75289327	0.490000	chr6	43267800	43268000	0.545000
chr1	47682423	47682623	0.540000	chr6	43268400	43268600	0.580000
chr22	46220553	46220753	0.515000	chr6	43269600	43269800	0.650000
chr5	68880380	68880580	0.495000	chr6	43270200	43270400	0.595000
chr7	44136689	44137089	0.397500	chr6	43271200	43271600	0.477500
chr14	64227546	64227746	0.440000	chr6	43276200	43276400	0.565000
chr4	138131123	138131323	0.495000	chr6	43287200	43287400	0.635000
chr12	108292696	108293496	0.443750	chr6	43308200	43309000	0.615000
chr3	175971872	175972072	0.345000	chr6	43310200	43310400	0.420000
chr2	22710503	22710703	0.330000	chr6	43310800	43311000	0.335000
chr17	15868375	15868575	0.405000	chr6	43311800	43312000	0.470000
chr13	73628910	73629310	0.355000	chr6	43312800	43313200	0.390000
chr1	211649172	211649372	0.475000	chr6	43317000	43317200	0.515000
chr11	72218113	72218313	0.475000	chr6	43328600	43328800	0.485000
chr6	112966116	112966316	0.305000	chr6	43332000	43332200	0.365000
chr21	15358726	15358926	0.390000	chr6	43334600	43334800	0.425000
chr10	48279761	48279961	0.440000	chr6	43356000	43356200	0.465000
chr7	111161027	111161227	0.285000	chr6	43361400	43361600	0.410000
chr8	93054393	93054593	0.310000	chr6	43367600	43367800	0.425000
chr4	22742999	22743199	0.505000	chr6	4336800	4337000	0.545000
chr4	138317383	138317583	0.390000	chr6	43368400	43368600	0.480000
chr3	189942794	189943394	0.480000	chr6	43369200	43369800	0.775000
chrX	21574188	21574588	0.427500	chr6	43376600	43377000	0.462500
chr4	7450887	7451087	0.450000	chr6	43383800	43384000	0.475000
chr19	15837901	15838901	0.402000	chr6	43390800	43391800	0.487000
chr13	45369028	45369228	0.385000	chr6	43393200	43393400	0.450000
chr2	173187035	173187235	0.460000	chr6	43396000	43396200	0.600000
chr6	13226950	13227750	0.436250	chr6	43398000	43398800	0.470000
chr1	35089531	35089931	0.387500	chr6	43425600	43426000	0.447500
chr16	1742617	1743217	0.540000	chr6	43427400	43428000	0.610000
chr10	72422250	72422450	0.445000	chr6	43436600	43436800	0.470000
chr16	65739839	65740039	0.410000	chr6	4344600	4344800	0.495000
chr10	15103550	15105150	0.453750	chr6	43454600	43456200	0.690625
chr10	28694808	28695408	0.463333	chr6	43477400	43478000	0.623333
chr7	150913477	150913677	0.450000	chr6	43481200	43481400	0.465000
chr20	37970259	37970459	0.455000	chr6	43481800	43482000	0.490000
chr2	231330278	231330878	0.563333	chr6	43492200	43492800	0.575000
chr7	72953732	72953932	0.490000	chr6	43494400	43494600	0.555000
chrY	13863831	13864031	0.485000	chr6	43495400	43495600	0.560000
chr20	12737798	12737998	0.410000	chr6	43496800	43497000	0.595000
chr15	92348082	92348682	0.481667	chr6	43506800	43507400	0.573333
chr5	80077154	80077354	0.540000	chr6	43508400	43508600	0.585000
chr11	63891394	63892394	0.527000	chr6	43509400	43510400	0.746000
chr3	140354537	140356337	0.437778	chr6	43516800	43518600	0.475556
chrX	103468119	103468319	0.460000	chr6	43520400	43520600	0.515000
chr12	97464868	97465268	0.480000	chr6	43521000	43521400	0.507500
chr10	3950240	3950440	0.400000	chr6	43522000	43522200	0.475000
chr14	81843251	81844451	0.480000	chr6	43522600	43523800	0.507500
chr10	110625663	110626463	0.513750	chr6	43524400	43525200	0.518750
chr4	67554558	67554758	0.375000	chr6	43571000	43571200	0.395000
chr6	8623147	8623347	0.535000	chr6	43576000	43576200	0.755000
chr12	92693759	92693959	0.430000	chr6	43585000	43585200	0.470000
chr8	75673732	75673932	0.300000	chr6	4358800	4359000	0.570000
chr7	132237657	132238457	0.427500	chr6	43608400	43609200	0.431250
chr7	47783857	47784057	0.390000	chr6	43616800	43617000	0.445000
chr11	47616997	47617197	0.425000	chr6	43617800	43618000	0.480000
chr4	50283340	50283540	0.370000	chr6	43618400	43618600	0.480000
chr3	118306465	118306665	0.275000	chr6	43619400	43619600	0.360000
chr2	133389627	133389827	0.460000	chr6	43621000	43621200	0.535000
chr7	78018804	78019204	0.440000	chr6	43622600	43623000	0.570000
chr6	82802950	82803750	0.388750	chr6	43623400	43624200	0.497500
chr4	55907315	55907515	0.390000	chr6	4362400	4362600	0.420000
chr7	91352963	91353563	0.418333	chr6	43627000	43627600	0.505000
chr20	5001649	5002449	0.537500	chr6	43628800	43629600	0.671250
chr16	8642415	8642615	0.515000	chr6	43630000	43630200	0.570000
chrY	9923400	9924000	0.445000	chr6	43630600	43631200	0.498333
chr2	39587726	39588926	0.466667	chr6	43635400	43636600	0.554167
chr2	56113743	56113943	0.420000	chr6	43640600	43640800	0.475000
chr11	5821020	5821220	0.440000	chr6	43645400	43645600	0.680000
chr12	120407682	120407882	0.510000	chr6	43667400	43667600	0.665000
chr1	65311291	65311491	0.565000	chr6	43668400	43668600	0.630000
chr9	76515539	76516339	0.446250	chr6	43669400	43670200	0.586250
chr2	181455473	181456073	0.406667	chr6	43683200	43683800	0.431667
chr8	86378813	86379013	0.385000	chr6	43684200	43684400	0.500000
chr8	7586756	7587156	0.462500	chr6	43687600	43688000	0.607500
chr3	19239717	19239917	0.325000	chr6	43701200	43701400	0.365000
chr2	110798958	110799158	0.505000	chr6	43702800	43703000	0.620000
chr12	9457310	9457510	0.460000	chr6	43704200	43704400	0.485000
chr3	63403063	63403263	0.360000	chr6	43706000	43706200	0.465000
chrX	39842738	39842938	0.395000	chr6	43709400	43709600	0.415000
chr15	48012603	48013403	0.468750	chr6	43714600	43715400	0.531250
chr2	177331436	177331636	0.520000	chr6	4371600	4371800	0.535000
chr4	5473022	5473222	0.430000	chr6	43723200	43723400	0.510000
chr2	131255386	131255786	0.475000	chr6	43723800	43724200	0.570000
chr10	128957721	128957921	0.550000	chr6	43725200	43725400	0.620000
chr1	45094178	45094378	0.505000	chr6	43725800	43726000	0.525000
chr1	175428734	175428934	0.380000	chr6	43733800	43734000	0.600000
chr10	10464989	10465189	0.365000	chr6	43738000	43738200	0.520000
chr1	91933309	91933509	0.460000	chr6	43738800	43739000	0.540000
chr16	79564554	79564754	0.540000	chr6	43739800	43740000	0.615000
chr1	226864047	226864247	0.440000	chr6	43740600	43740800	0.590000
chr19	49488645	49488845	0.475000	chr6	43758600	43758800	0.655000
chr4	8792694	8792894	0.535000	chr6	43759200	43759400	0.545000
chr3	192967709	192967909	0.410000	chr6	43763400	43763600	0.430000
chr2	240797678	240797878	0.590000	chr6	43769000	43769200	0.655000
chr2	218771688	218772888	0.479167	chr6	43769600	43770800	0.630833
chr9	99093084	99095484	0.484167	chr6	43771200	43773600	0.643333
chr1	50016434	50016634	0.425000	chr6	43774800	43775000	0.615000
chr7	56737040	56737240	0.505000	chr6	43776400	43776600	0.520000
chr12	32698122	32698322	0.455000	chr6	43778400	43778600	0.515000
chr2	30194047	30194247	0.550000	chr6	43780000	43780200	0.655000
chr5	31701675	31702075	0.470000	chr6	43781200	43781600	0.650000
chr18	32245198	32245798	0.480000	chr6	43782200	43782800	0.583333
chr22	50639053	50639253	0.525000	chr6	43783200	43783400	0.610000
chr22	24645852	24646452	0.558333	chr6	43783800	43784400	0.568333
chr7	125569390	125569990	0.456667	chr6	43785200	43785800	0.563333
chr17	42638887	42639487	0.491667	chr6	43787000	43787600	0.523333
chr17	63399903	63400103	0.545000	chr6	43788400	43788600	0.560000
chr8	141858768	141859168	0.465000	chr6	43790000	43790400	0.520000
chr4	183884712	183884912	0.455000	chr6	43791800	43792000	0.500000
chrX	67315644	67315844	0.520000	chr6	43797000	43797200	0.540000
chrY	650545	650945	0.445000	chr6	43798800	43799200	0.577500
chr20	58581878	58582278	0.517500	chr6	43799800	43800200	0.525000
chr5	59685339	59685539	0.320000	chr6	43801200	43801400	0.515000
chr4	90961115	90961315	0.410000	chr6	43802000	43802200	0.425000
chr11	36309883	36310283	0.445000	chr6	43803200	43803600	0.500000
chr1	120828152	120828552	0.475000	chr6	43804000	43804400	0.477500
chr14	24337234	24337634	0.505000	chr6	43807400	43807800	0.537500
chr10	49492255	49492455	0.455000	chr6	43809400	43809600	0.510000
chr15	59359648	59360048	0.425000	chr6	43811000	43811400	0.482500
chr11	31283924	31284124	0.420000	chr6	43813200	43813400	0.460000
chr6	66165789	66166189	0.455000	chr6	43817200	43817600	0.565000
chr13	70451107	70451307	0.410000	chr6	4382400	4382600	0.570000
chr12	2138772	2138972	0.470000	chr6	43824600	43824800	0.530000
chr4	127616837	127617037	0.395000	chr6	43828800	43829000	0.475000
chrX	46787229	46787429	0.495000	chr6	43831200	43831400	0.540000
chr2	3947087	3947287	0.485000	chr6	43836600	43836800	0.525000
chrY	7052819	7053419	0.418333	chr6	43838400	43839000	0.598333
chr20	38458274	38458674	0.402500	chr6	43843200	43843600	0.415000
chr8	137877438	137877638	0.545000	chr6	43856200	43856400	0.620000
chr7	129562316	129562516	0.515000	chr6	43860400	43860600	0.605000
chr15	22762313	22762513	0.520000	chr6	43868200	43868400	0.560000
chr6	15275995	15276195	0.385000	chr6	43871400	43871600	0.400000
chr6	109872544	109873344	0.492500	chr6	43877800	43878600	0.588750
chr5	177864038	177864838	0.545000	chr6	43884000	43884800	0.557500
chr2	309105	309505	0.550000	chr6	43888000	43888400	0.552500
chr4	168443475	168443675	0.440000	chr6	43894600	43894800	0.540000
chr8	65632709	65633109	0.432500	chr6	43896400	43896800	0.477500
chr4	779729	779929	0.515000	chr6	43901200	43901400	0.525000
chr3	189198939	189199139	0.370000	chr6	43902000	43902200	0.425000
chr22	39652571	39652771	0.510000	chr6	43904000	43904200	0.530000
chr6	924605	924805	0.470000	chr6	43904800	43905000	0.505000
chr16	11366270	11366470	0.460000	chr6	43905600	43905800	0.575000
chr2	182026534	182026734	0.410000	chr6	43909200	43909400	0.455000
chr2	107909077	107909277	0.465000	chr6	43910800	43911000	0.490000
chr10	4835345	4835545	0.470000	chr6	43911800	43912000	0.540000
chr22	47268698	47268898	0.560000	chr6	43913000	43913200	0.640000
chr11	86473097	86473697	0.518333	chr6	43913800	43914400	0.536667
chr11	61393336	61393736	0.485000	chr6	43915000	43915400	0.565000
chr5	171866703	171866903	0.410000	chr6	43916000	43916200	0.510000
chrX	55549276	55549876	0.411667	chr6	43916800	43917400	0.446667
chr4	177275178	177275578	0.477500	chr6	43917800	43918200	0.490000
chr2	87672363	87672563	0.550000	chr6	43922800	43923000	0.635000
chr17	38285396	38285596	0.505000	chr6	43923400	43923600	0.555000
chr12	48945046	48945246	0.525000	chr6	43924200	43924400	0.605000
chr2	6764263	6764663	0.492500	chr6	43925600	43926000	0.505000
chr22	39061846	39062046	0.485000	chr6	43926800	43927000	0.525000
chr21	27272439	27272639	0.395000	chr6	43927800	43928000	0.560000
chr12	40192549	40193149	0.426667	chr6	43934000	43934600	0.451667
chr2	241126662	241126862	0.605000	chr6	43935000	43935200	0.615000
chr2	191519473	191519673	0.535000	chr6	43937600	43937800	0.545000
chr1	96381915	96382115	0.440000	chr6	43938600	43938800	0.640000
chr15	94922080	94922280	0.375000	chr6	43939600	43939800	0.650000
chr2	178776567	178776767	0.475000	chr6	43945800	43946000	0.495000
chr7	94420983	94421183	0.420000	chr6	43947000	43947200	0.445000
chr16	27115962	27116562	0.446667	chr6	43947600	43948200	0.483333
chr21	34006256	34006456	0.515000	chr6	43950200	43950400	0.525000
chr15	90660797	90661197	0.587500	chr6	43951200	43951600	0.627500
chr10	36422715	36423115	0.452500	chr6	43952000	43952400	0.532500
chr4	41057114	41057314	0.460000	chr6	43952800	43953000	0.500000
chr5	110114763	110115363	0.408333	chr6	43953400	43954000	0.541667
chr11	111327141	111327341	0.360000	chr6	43962600	43962800	0.375000
chr7	153135260	153135460	0.315000	chr6	43963400	43963600	0.365000
chr17	21080191	21080991	0.461250	chr6	43964600	43965400	0.580000
chr21	44359237	44359637	0.452500	chr6	43966000	43966400	0.572500
chr11	68270023	68270223	0.495000	chr6	43969600	43969800	0.530000
chr1	113192328	113192928	0.521667	chr6	43970800	43971400	0.535000
chr16	9899709	9899909	0.390000	chr6	43971800	43972000	0.530000
chr17	77704556	77704956	0.557500	chr6	43972400	43972800	0.567500
chr10	87349525	87349725	0.520000	chr6	43973400	43973600	0.565000
chr18	3753420	3753620	0.410000	chr6	43977400	43977600	0.525000
chrY	39293990	39294190	0.000000	chr6	43978000	43978200	0.465000
chr9	33278394	33278594	0.420000	chr6	43978600	43978800	0.535000
chr3	180559876	180560076	0.470000	chr6	43986600	43986800	0.535000
chr12	45591589	45591789	0.440000	chr6	43991000	43991200	0.630000
chr21	31854159	31854359	0.510000	chr6	43992800	43993000	0.575000
chr11	126127984	126128384	0.535000	chr6	43993800	43994200	0.537500
chrX	8207345	8207545	0.405000	chr6	43998800	43999000	0.535000
chr4	148108589	148108989	0.500000	chr6	44000200	44000600	0.612500
chrX	1666692	1666892	0.595000	chr6	44001400	44001600	0.620000
chrX	276460	277260	0.678750	chr6	44002400	44003200	0.683750
chr2	156411353	156411553	0.500000	chr6	44005200	44005400	0.565000
chr5	52812954	52813354	0.382500	chr6	44006600	44007000	0.565000
chr13	27994372	27994572	0.485000	chr6	44010800	44011000	0.600000
chr5	177648366	177648766	0.392500	chr6	44012000	44012400	0.502500
chr16	72852735	72852935	0.425000	chr6	44022400	44022600	0.570000
chr17	57416044	57416244	0.450000	chr6	44024600	44024800	0.525000
chr20	39482932	39483132	0.300000	chr6	44035800	44036000	0.475000
chr12	3536978	3537178	0.380000	chr6	44036800	44037000	0.415000
chr13	100601098	100601298	0.535000	chr6	44041600	44041800	0.560000
chrX	59211546	59211946	0.412500	chr6	44042200	44042600	0.577500
chr5	76505116	76505316	0.440000	chr6	44043000	44043200	0.575000
chrX	83314938	83315138	0.245000	chr6	4407800	4408000	0.365000
chr9	85257211	85257411	0.430000	chr6	44084800	44085000	0.515000
chr8	96211614	96211814	0.450000	chr6	44087200	44087400	0.560000
chr18	36350457	36350657	0.505000	chr6	44096800	44097000	0.550000
chr5	43278318	43278918	0.460000	chr6	44100000	44100600	0.506667
chr13	75183340	75183940	0.425000	chr6	44106400	44107000	0.446667
chr11	95562190	95562390	0.410000	chr6	44113600	44113800	0.470000
chr11	9490556	9490756	0.350000	chr6	44119000	44119200	0.360000
chr14	73168413	73168813	0.507500	chr6	44119800	44120200	0.515000
chrX	39437577	39437777	0.470000	chr6	44120800	44121000	0.485000
chrX	57646900	57647100	0.300000	chr6	44123000	44123200	0.415000
chr17	82799149	82800149	0.523000	chr6	44126800	44127800	0.692000
chr2	12243479	12243679	0.460000	chr6	44128200	44128400	0.695000
chr17	13387017	13387417	0.472500	chr6	44130000	44130400	0.485000
chr18	27788704	27788904	0.520000	chr6	44132000	44132200	0.555000
chr8	3187670	3187870	0.375000	chr6	44132600	44132800	0.530000
chr8	124760054	124760654	0.448333	chr6	44133400	44134000	0.580000
chr8	141111486	141111686	0.530000	chr6	44134400	44134600	0.645000
chr18	44411120	44411320	0.355000	chr6	44138800	44139000	0.655000
chr19	43812936	43813136	0.485000	chr6	44150600	44150800	0.580000
chr11	45989540	45989740	0.435000	chr6	44152000	44152200	0.640000
chr16	25871161	25871361	0.515000	chr6	44156600	44156800	0.585000
chr3	69452208	69452408	0.420000	chr6	44157200	44157400	0.550000
chr17	37686264	37686664	0.502500	chr6	44166600	44167000	0.585000
chr1	243350807	243351207	0.410000	chr6	44169200	44169600	0.517500
chr22	31223948	31224348	0.482500	chr6	44170000	44170400	0.512500
chr19	18067289	18067489	0.495000	chr6	44172800	44173000	0.545000
chr1	116508206	116508406	0.480000	chr6	44177200	44177400	0.605000
chr20	26657076	26657276	0.390000	chr6	44192600	44192800	0.540000
chr8	128605500	128605700	0.390000	chr6	44201400	44201600	0.570000
chr7	34164135	34164335	0.485000	chr6	44202000	44202200	0.560000
chr4	139644005	139644205	0.445000	chr6	44207000	44207200	0.450000
chr19	27506875	27507075	0.340000	chr6	44211400	44211600	0.355000
chr4	156565364	156565564	0.395000	chr6	44216800	44217000	0.585000
chrX	47873439	47873839	0.480000	chr6	44218400	44218800	0.532500
chr6	134482016	134482416	0.480000	chr6	44219400	44219800	0.725000
chr22	28841788	28842388	0.488333	chr6	44221200	44221800	0.580000
chr5	137500717	137501717	0.532000	chr6	44223400	44224400	0.692000
chrX	18605953	18606353	0.492500	chr6	44225800	44226200	0.590000
chr6	150715832	150716832	0.479000	chr6	44226800	44227800	0.608000
chrX	115950230	115950430	0.580000	chr6	44228600	44228800	0.610000
chr16	27643261	27643461	0.515000	chr6	44231600	44231800	0.535000
chr2	131869050	131869250	0.420000	chr6	44234200	44234400	0.620000
chr9	116976026	116976226	0.485000	chr6	44234800	44235000	0.520000
chr1	207440360	207440560	0.415000	chr6	44236200	44236400	0.460000
chr7	101100348	101100948	0.571667	chr6	44237600	44238200	0.655000
chr21	40831022	40832622	0.380625	chr6	44246000	44247600	0.623125
chr8	67663534	67663734	0.455000	chr6	44253600	44253800	0.530000
chr3	143070175	143071975	0.449444	chr6	44255400	44257200	0.557222
chr5	151380234	151380434	0.565000	chr6	44257600	44257800	0.705000
chr16	13929559	13929759	0.440000	chr6	44260600	44260800	0.480000
chr3	128846435	128846835	0.615000	chr6	44263400	44263800	0.622500
chr1	228200314	228200514	0.490000	chr6	44264400	44264600	0.620000
chr22	18619618	18619818	0.635000	chr6	44265000	44265200	0.670000
chr19	9733407	9733607	0.515000	chr6	44265600	44265800	0.640000
chr1	33840430	33840630	0.440000	chr6	44266400	44266600	0.485000
chr7	116220596	116220796	0.390000	chr6	4426800	4427000	0.455000
chr1	150790158	150790358	0.525000	chr6	44268200	44268400	0.575000
chr17	8199661	8199861	0.490000	chr6	44269600	44269800	0.505000
chr8	78267064	78267264	0.550000	chr6	44271000	44271200	0.775000
chr10	112081110	112081310	0.465000	chr6	44273400	44273600	0.630000
chr1	17388845	17389045	0.540000	chr6	44276000	44276200	0.765000
chr15	81672466	81672666	0.380000	chr6	4428000	4428200	0.495000
chr4	26116528	26116728	0.500000	chr6	44284200	44284400	0.520000
chr11	45770131	45770331	0.435000	chr6	44285600	44285800	0.440000
chr1	167593649	167593849	0.350000	chr6	44290200	44290400	0.425000
chr10	7432271	7432471	0.375000	chr6	44291000	44291200	0.540000
chr8	134209554	134210154	0.411667	chr6	44297200	44297800	0.721667
chr10	49144408	49144608	0.510000	chr6	44298200	44298400	0.595000
chr1	32690613	32691213	0.520000	chr6	44302000	44302600	0.595000
chr2	127515417	127515617	0.440000	chr6	44304800	44305000	0.615000
chr2	85761621	85761821	0.580000	chr6	44313200	44313400	0.680000
chr10	23917213	23917413	0.465000	chr6	44317200	44317400	0.495000
chr15	38560018	38560218	0.510000	chr6	44333400	44333600	0.535000
chr4	138675708	138675908	0.410000	chr6	44334000	44334200	0.425000
chr16	5873154	5873354	0.395000	chr6	44338600	44338800	0.505000
chr5	145903688	145903888	0.405000	chr6	44342200	44342400	0.455000
chr2	30437799	30437999	0.355000	chr6	44382000	44382200	0.415000
chr17	12981831	12982631	0.495000	chr6	44387400	44388200	0.605000
chr3	43805902	43806102	0.385000	chr6	44389000	44389200	0.430000
chr20	9735785	9735985	0.410000	chr6	44390400	44390600	0.425000
chr13	8685353	8685553	0.000000	chr6	44414600	44414800	0.320000
chr17	57080752	57080952	0.410000	chr6	44415600	44415800	0.485000
chr7	40168028	40168228	0.425000	chr6	44420800	44421000	0.435000
chr7	79168868	79169068	0.295000	chr6	44431200	44431400	0.370000
chr17	12156312	12156512	0.365000	chr6	44439800	44440000	0.435000
chr2	213840038	213840238	0.310000	chr6	44442400	44442600	0.330000
chr2	162737950	162738550	0.403333	chr6	44456400	44457000	0.455000
chrX	133699221	133699421	0.425000	chr6	44462400	44462600	0.635000
chr3	108428520	108428720	0.485000	chr6	44469800	44470000	0.645000
chr16	35194098	35194898	0.500000	chr6	44471800	44472600	0.528750
chr9	128557523	128557723	0.340000	chr6	44474800	44475000	0.410000
chr7	103505038	103505638	0.520000	chr6	44475600	44476200	0.646667
chr11	46482796	46482996	0.530000	chr6	44477400	44477600	0.560000
chr9	1522775	1522975	0.435000	chr6	44478200	44478400	0.540000
chr18	76209071	76209271	0.550000	chr6	44493200	44493400	0.555000
chr20	24958050	24958250	0.495000	chr6	44494400	44494600	0.525000
chr12	124621188	124621388	0.560000	chr6	445000	445200	0.570000
chr8	37687635	37687835	0.450000	chr6	44513200	44513400	0.540000
chr22	18618824	18619024	0.450000	chr6	44523000	44523200	0.545000
chr9	90565248	90565448	0.440000	chr6	44527200	44527400	0.500000
chr1	65549640	65549840	0.395000	chr6	44556200	44556400	0.445000
chr18	11619845	11620045	0.480000	chr6	44562200	44562400	0.530000
chr17	63927742	63927942	0.555000	chr6	44565200	44565400	0.615000
chr17	27200209	27200409	0.495000	chr6	44570200	44570400	0.540000
chr3	71376351	71376551	0.335000	chr6	44593600	44593800	0.450000
chr8	35449747	35450147	0.410000	chr6	44618400	44618800	0.435000
chr4	159257692	159257892	0.385000	chr6	44623000	44623200	0.390000
chr13	49957305	49957705	0.465000	chr6	44627200	44627600	0.570000
chr9	72369003	72369203	0.545000	chr6	44630400	44630600	0.600000
chr1	97358965	97359165	0.405000	chr6	44642400	44642600	0.405000
chr1	229620422	229620622	0.445000	chr6	44643000	44643200	0.505000
chr12	100406401	100406601	0.455000	chr6	44650600	44650800	0.460000
chr16	15335882	15336282	0.495000	chr6	44655400	44655800	0.550000
chrX	109147679	109147879	0.380000	chr6	44668200	44668400	0.530000
chr17	68425871	68426071	0.445000	chr6	446800	447000	0.565000
chr3	149058107	149058307	0.500000	chr6	44697400	44697600	0.585000
chrX	15193650	15193850	0.430000	chr6	44712800	44713000	0.470000
chr8	55803906	55804106	0.440000	chr6	44766800	44767000	0.455000
chrX	88819951	88820351	0.450000	chr6	44779400	44779800	0.457500
chrY	46669416	46669616	0.000000	chr6	4478200	4478400	0.385000
chr1	189787646	189787846	0.390000	chr6	44787600	44787800	0.475000
chr8	78953687	78953887	0.395000	chr6	4481400	4481600	0.400000
chr5	33265702	33266102	0.257500	chr6	44829800	44830200	0.377500
chr11	115711441	115711641	0.570000	chr6	44900400	44900600	0.615000
chr8	24781686	24781886	0.375000	chr6	44921000	44921200	0.390000
chr1	19168021	19168221	0.500000	chr6	44921800	44922000	0.505000
chr5	104258249	104258449	0.375000	chr6	44925600	44925800	0.400000
chr5	11793006	11793206	0.355000	chr6	44932600	44932800	0.425000
chr9	36781006	36781406	0.510000	chr6	44955400	44955800	0.557500
chr1	105403649	105404049	0.325000	chr6	44966800	44967200	0.330000
chr13	26532311	26532911	0.401667	chr6	44977000	44977600	0.346667
chr20	33254272	33254472	0.350000	chr6	45001800	45002000	0.365000
chr22	9624945	9625145	0.000000	chr6	45002800	45003000	0.325000
chr3	53708478	53708878	0.425000	chr6	45003400	45003800	0.390000
chr3	81661366	81661566	0.295000	chr6	45021800	45022000	0.335000
chr2	143191641	143191841	0.305000	chr6	45026200	45026400	0.360000
chr5	145457735	145458135	0.370000	chr6	45031600	45032000	0.372500
chr13	89598755	89598955	0.310000	chr6	45049400	45049600	0.405000
chr10	104161172	104161372	0.360000	chr6	45084400	45084600	0.385000
chrY	18791025	18791425	0.355000	chr6	45112400	45112800	0.372500
chr10	21503807	21504007	0.370000	chr6	45115800	45116000	0.390000
chr4	31436719	31436919	0.320000	chr6	45156200	45156400	0.385000
chr16	36202116	36202316	0.280000	chr6	45175600	45175800	0.320000
chr2	127496745	127497145	0.417500	chr6	45185600	45186000	0.467500
chr11	28274205	28274405	0.275000	chr6	45293400	45293600	0.340000
chrX	111942332	111942532	0.405000	chr6	45294400	45294600	0.445000
chrY	9509838	9510038	0.495000	chr6	45305800	45306000	0.515000
chr2	52388109	52388509	0.457500	chr6	45310400	45310800	0.517500
chr4	160033689	160033889	0.290000	chr6	45324000	45324200	0.335000
chr8	119406426	119406626	0.400000	chr6	45328200	45328400	0.430000
chr9	115725975	115726175	0.335000	chr6	45351200	45351400	0.390000
chr8	132014444	132014644	0.400000	chr6	45351800	45352000	0.410000
chr15	4506029	4506229	0.000000	chr6	45365200	45365400	0.315000
chr13	71158434	71158634	0.360000	chr6	45370000	45370200	0.375000
chr2	236707193	236707393	0.330000	chr6	45376400	45376600	0.380000
chr5	105852197	105852397	0.400000	chr6	45377000	45377200	0.425000
chr1	20426232	20427232	0.468000	chr6	45377600	45378600	0.635000
chr2	110869337	110869537	0.505000	chr6	45380600	45380800	0.540000
chr7	57866027	57866227	0.335000	chr6	45386600	45386800	0.405000
chr20	1557616	1557816	0.560000	chr6	45415400	45415600	0.575000
chr6	81436274	81436474	0.375000	chr6	45417600	45417800	0.380000
chr1	246727803	246728203	0.470000	chr6	45419600	45420000	0.655000
chr7	15944507	15944907	0.395000	chr6	45420600	45421000	0.452500
chr1	25581267	25582067	0.592500	chr6	45422200	45423000	0.681250
chr15	82430293	82430493	0.645000	chr6	45423400	45423600	0.725000
chr1	17078119	17078519	0.540000	chr6	45424000	45424400	0.617500
chr14	851783	851983	0.000000	chr6	45427800	45428000	0.325000
chr4	169417431	169417631	0.350000	chr6	45428800	45429000	0.370000
chr2	180156147	180156347	0.315000	chr6	45433000	45433200	0.315000
chr16	48256041	48256241	0.340000	chr6	45436800	45437000	0.375000
chr2	1693423	1693623	0.400000	chr6	45439200	45439400	0.440000
chr6	144746328	144746528	0.365000	chr6	45439800	45440000	0.410000
chr2	163427796	163427996	0.350000	chr6	45442000	45442200	0.340000
chr5	42060664	42060864	0.440000	chr6	45446000	45446200	0.465000
chr10	62504181	62504381	0.385000	chr6	45450800	45451000	0.470000
chr9	75614712	75614912	0.380000	chr6	45454400	45454600	0.395000
chr14	16561391	16561591	0.380000	chr6	45478400	45478600	0.395000
chr3	79847745	79847945	0.305000	chr6	45486800	45487000	0.385000
chr1	158723507	158723707	0.285000	chr6	45489000	45489200	0.365000
chr13	29623866	29624066	0.425000	chr6	45494800	45495000	0.440000
chr9	24515946	24516146	0.345000	chr6	45496000	45496200	0.430000
chr16	74930629	74930829	0.520000	chr6	45501000	45501200	0.535000
chr13	110421367	110421567	0.415000	chr6	4550200	4550400	0.630000
chr15	83612912	83613112	0.440000	chr6	45542000	45542200	0.465000
chr2	151541838	151542038	0.430000	chr6	45548800	45549000	0.525000
chr3	79023051	79023251	0.435000	chr6	45575000	45575200	0.535000
chr16	83132309	83132509	0.415000	chr6	45584200	45584400	0.455000
chr8	43898602	43899202	0.443333	chr6	45586400	45587000	0.561667
chr2	237018120	237018320	0.430000	chr6	45589600	45589800	0.445000
chr3	92153124	92153524	0.370000	chr6	45590200	45590600	0.420000
chr3	161915784	161915984	0.380000	chr6	45620200	45620400	0.435000
chr2	76027274	76027474	0.400000	chr6	45633600	45633800	0.495000
chr1	168919917	168920117	0.430000	chr6	45659200	45659400	0.520000
chr2	109000078	109000278	0.480000	chr6	45663800	45664000	0.650000
chr8	74428602	74428802	0.465000	chr6	45677600	45677800	0.525000
chr11	80827269	80827469	0.405000	chr6	45682000	45682200	0.530000
chr15	27377207	27377407	0.400000	chr6	45699800	45700000	0.425000
chrX	35376847	35377047	0.340000	chr6	45709800	45710000	0.385000
chr7	132167700	132168100	0.480000	chr6	45710400	45710800	0.487500
chr3	3944026	3944226	0.330000	chr6	45712800	45713000	0.365000
chr3	170692349	170692549	0.475000	chr6	45714800	45715000	0.480000
chr9	103055564	103055764	0.305000	chr6	45741600	45741800	0.470000
chr6	17246559	17246759	0.375000	chr6	45773200	45773400	0.415000
chr21	13598572	13598772	0.320000	chr6	45822400	45822600	0.450000
chr6	163956119	163956319	0.355000	chr6	4582600	4582800	0.390000
chr8	107601657	107601857	0.430000	chr6	45830600	45830800	0.510000
chr2	155160383	155160783	0.380000	chr6	45831400	45831800	0.450000
chrX	107621875	107622075	0.365000	chr6	45844000	45844200	0.420000
chr5	112520313	112520713	0.342500	chr6	45895600	45896000	0.395000
chr1	177334801	177335001	0.425000	chr6	45922800	45923000	0.530000
chr2	87962776	87962976	0.500000	chr6	45930600	45930800	0.520000
chr3	17204875	17205075	0.345000	chr6	4594000	4594200	0.420000
chrX	129849	130249	0.490000	chr6	45946400	45946800	0.502500
chr11	80845255	80845455	0.410000	chr6	45985200	45985400	0.440000
chr7	22648742	22649142	0.445000	chr6	46001000	46001400	0.525000
chr11	39945043	39945243	0.350000	chr6	46011600	46011800	0.455000
chr5	11101130	11101330	0.335000	chr6	46014200	46014400	0.360000
chr9	130491095	130491495	0.572500	chr6	46015400	46015800	0.662500
chr8	11264276	11264676	0.475000	chr6	4603200	4603600	0.520000
chr2	81966795	81967195	0.417500	chr6	46042400	46042800	0.452500
chr3	132141562	132141762	0.380000	chr6	46045400	46045600	0.475000
chr7	31603467	31603867	0.385000	chr6	4607800	4608200	0.405000
chr5	79021667	79021867	0.405000	chr6	46090200	46090400	0.445000
chr16	74081452	74082052	0.428333	chr6	46128200	46128800	0.440000
chr13	35683379	35683779	0.460000	chr6	46129800	46130200	0.640000
chr12	38479759	38479959	0.430000	chr6	46130800	46131000	0.440000
chr22	20777357	20777557	0.510000	chr6	46171000	46171200	0.660000
chrY	16945389	16946189	0.351250	chr6	46175000	46175800	0.428750
chrX	18843436	18843636	0.420000	chr6	4620000	4620200	0.460000
chr8	106274239	106274639	0.440000	chr6	4620800	4621200	0.462500
chr13	45974340	45974540	0.395000	chr6	46217800	46218000	0.415000
chr21	20962959	20963559	0.363333	chr6	46220800	46221400	0.388333
chr9	66792454	66792654	0.340000	chr6	46263800	46264000	0.350000
chr22	14229516	14229716	0.350000	chr6	46274000	46274200	0.400000
chr2	194249985	194250385	0.405000	chr6	46276600	46277000	0.420000
chr4	125921325	125921525	0.245000	chr6	46290600	46290800	0.310000
chr14	70086741	70086941	0.445000	chr6	46325800	46326000	0.455000
chr12	8682689	8683089	0.465000	chr6	46338200	46338600	0.475000
chr12	9660370	9660570	0.365000	chr6	46371800	46372000	0.360000
chr17	31971768	31971968	0.400000	chr6	46376800	46377000	0.460000
chr3	24180636	24180836	0.445000	chr6	4637800	4638000	0.515000
chr1	62778434	62778634	0.425000	chr6	4645800	4646000	0.500000
chr9	60622615	60622815	0.340000	chr6	46465400	46465600	0.495000
chr12	62733183	62733383	0.535000	chr6	4647600	4647800	0.620000
chrX	130269609	130269809	0.505000	chr6	46491400	46491600	0.705000
chr6	30094057	30094257	0.515000	chr6	46492000	46492200	0.535000
chr5	112502693	112502893	0.400000	chr6	46549200	46549400	0.405000
chr9	7177619	7177819	0.405000	chr6	46652800	46653000	0.660000
chr14	58659121	58659321	0.340000	chr6	46655800	46656000	0.485000
chr14	74003633	74003833	0.415000	chr6	46704800	46705000	0.430000
chr5	106135274	106135474	0.345000	chr6	46711600	46711800	0.355000
chrX	137951695	137951895	0.370000	chr6	46715200	46715400	0.400000
chr8	140754982	140755382	0.365000	chr6	46731000	46731400	0.407500
chr20	25974772	25974972	0.365000	chr6	46735400	46735600	0.700000
chr4	120676792	120676992	0.360000	chr6	46744400	46744600	0.430000
chr9	11124406	11124806	0.340000	chr6	46771000	46771400	0.377500
chr7	58932964	58933164	0.395000	chr6	46772800	46773000	0.475000
chr16	12420000	12420400	0.435000	chr6	46773400	46773800	0.390000
chr9	82386988	82387188	0.355000	chr6	46781600	46781800	0.355000
chr1	173178161	173178361	0.480000	chr6	4678600	4678800	0.495000
chr6	24118426	24118626	0.445000	chr6	46808800	46809000	0.450000
chr1	4455922	4456122	0.490000	chr6	4682800	4683000	0.540000
chr1	3897904	3898104	0.460000	chr6	46849000	46849200	0.675000
chr1	119074057	119074257	0.405000	chr6	46856000	46856200	0.430000
chr8	80203248	80203648	0.347500	chr6	4688000	4688400	0.385000
chr1	191592950	191593150	0.365000	chr6	46914600	46914800	0.430000
chr2	89902728	89902928	0.460000	chr6	46961400	46961600	0.495000
chr12	24926969	24927169	0.280000	chr6	47016400	47016600	0.390000
chr7	151932213	151932413	0.375000	chr6	47034800	47035000	0.430000
chr4	143668871	143669071	0.360000	chr6	47039400	47039600	0.435000
chr5	122628840	122629040	0.330000	chr6	47043400	47043600	0.335000
chr5	175358751	175358951	0.395000	chr6	47047600	47047800	0.445000
chr4	108546831	108547031	0.470000	chr6	47073400	47073600	0.475000
chr5	172250299	172250499	0.335000	chr6	47083600	47083800	0.455000
chr19	25084549	25084749	0.405000	chr6	47097400	47097600	0.470000
chr18	18013920	18014120	0.370000	chr6	47104000	47104200	0.445000
chr8	104918119	104918319	0.415000	chr6	47134800	47135000	0.425000
chr7	126618463	126618663	0.385000	chr6	47135800	47136000	0.390000
chrX	13551355	13551555	0.425000	chr6	47138200	47138400	0.485000
chr5	147375710	147376110	0.380000	chr6	47161200	47161600	0.407500
chr17	56092989	56093389	0.420000	chr6	47162800	47163200	0.425000
chr2	170324177	170324377	0.390000	chr6	47166000	47166200	0.395000
chr13	107345992	107346392	0.422500	chr6	47170600	47171000	0.440000
chr7	29018594	29018794	0.440000	chr6	47176000	47176200	0.475000
chr1	221543327	221543527	0.395000	chr6	47203600	47203800	0.425000
chr6	136764209	136764409	0.425000	chr6	47230800	47231000	0.430000
chr11	116362968	116363168	0.450000	chr6	47236000	47236200	0.480000
chr11	51134696	51135096	0.410000	chr6	47241800	47242200	0.475000
chr6	59601745	59601945	0.410000	chr6	47242600	47242800	0.595000
chr17	8733878	8734078	0.435000	chr6	47245800	47246000	0.480000
chr7	65582952	65583552	0.370000	chr6	47247200	47247800	0.436667
chr7	65489133	65489333	0.375000	chr6	47252800	47253000	0.435000
chr1	27263992	27264592	0.428333	chr6	4727800	4728400	0.478333
chr19	38235612	38236212	0.530000	chr6	47308800	47309400	0.678333
chr8	135087266	135087466	0.410000	chr6	47309800	47310000	0.690000
chr8	14866815	14867015	0.360000	chr6	47317400	47317600	0.400000
chr9	81699593	81699793	0.430000	chr6	47321600	47321800	0.460000
chr6	81153735	81153935	0.485000	chr6	4733000	4733200	0.595000
chr5	103447998	103448198	0.415000	chr6	47335600	47335800	0.425000
chr2	152510463	152510863	0.407500	chr6	47343600	47344000	0.465000
chrX	121716443	121716643	0.530000	chr6	4734400	4734600	0.565000
chrX	66187029	66187429	0.375000	chr6	47352400	47352800	0.400000
chr7	43847350	43847550	0.150000	chr6	47354000	47354200	0.355000
chr16	82128337	82128537	0.325000	chr6	47360600	47360800	0.360000
chr11	15237188	15237388	0.390000	chr6	47363000	47363200	0.505000
chr5	61996729	61996929	0.380000	chr6	47377000	47377200	0.535000
chr5	51114655	51114855	0.355000	chr6	47378000	47378200	0.365000
chr19	43842440	43842640	0.385000	chr6	4740200	4740400	0.540000
chr7	69473127	69473327	0.420000	chr6	47414000	47414200	0.425000
chr8	7916863	7917463	0.405000	chr6	47414600	47415200	0.426667
chr11	129303900	129304100	0.440000	chr6	47416400	47416600	0.490000
chr11	29183952	29184152	0.345000	chr6	47420600	47420800	0.440000
chr11	92473602	92473802	0.405000	chr6	47424600	47424800	0.480000
chr3	10820641	10820841	0.460000	chr6	47427000	47427200	0.460000
chr15	96201969	96202169	0.415000	chr6	4743200	4743400	0.475000
chr11	112866371	112866571	0.410000	chr6	47434800	47435000	0.460000
chr11	41173299	41173499	0.385000	chr6	47437800	47438000	0.475000
chr11	133880687	133881087	0.390000	chr6	47439000	47439400	0.440000
chr1	49154542	49154742	0.355000	chr6	47447000	47447200	0.390000
chr3	181397583	181397783	0.410000	chr6	47461400	47461600	0.460000
chr4	138441752	138441952	0.325000	chr6	47477000	47477200	0.340000
chr3	133935062	133936862	0.569444	chr6	47477600	47479400	0.571111
chr4	58798598	58799398	0.303750	chr6	47479800	47480600	0.323750
chr3	63408881	63409081	0.475000	chr6	474800	475000	0.480000
chr8	47740449	47740649	0.445000	chr6	47481800	47482000	0.505000
chr1	199430671	199431671	0.360000	chr6	47483200	47484200	0.412000
chr5	105237781	105240181	0.300833	chr6	47484600	47487000	0.348750
chr13	72771136	72771936	0.311250	chr6	47489600	47490400	0.380000
chrY	46346629	46346829	0.000000	chr6	47490800	47491000	0.305000
chr14	52243110	52243310	0.315000	chr6	47492600	47492800	0.340000
chr10	99332151	99333751	0.418750	chr6	47494000	47495600	0.419375
chr2	200043602	200043802	0.280000	chr6	47496200	47496400	0.340000
chr5	152872643	152872843	0.345000	chr6	47497400	47497600	0.480000
chr15	56812448	56812648	0.410000	chr6	47499200	47499400	0.370000
chr20	217852	218052	0.325000	chr6	47500200	47500400	0.385000
chr11	76361355	76361755	0.370000	chr6	47501200	47501600	0.385000
chr20	29801830	29802030	0.430000	chr6	47505200	47505400	0.460000
chr5	49837265	49837465	0.420000	chr6	47508600	47508800	0.505000
chr15	74440393	74440593	0.460000	chr6	47520400	47520600	0.545000
chr9	7886692	7886892	0.450000	chr6	47527600	47527800	0.475000
chr13	38274497	38274697	0.345000	chr6	47533400	47533600	0.255000
chr12	131580672	131580872	0.515000	chr6	475400	475600	0.525000
chr6	135825182	135825382	0.470000	chr6	47545400	47545600	0.480000
chr4	6262716	6262916	0.485000	chr6	47615400	47615600	0.505000
chr6	45293836	45294036	0.350000	chr6	47631400	47631600	0.410000
chr6	84229812	84230012	0.380000	chr6	47650800	47651000	0.375000
chr1	231258393	231258593	0.490000	chr6	47656400	47656600	0.570000
chr12	15266187	15266387	0.365000	chr6	47687600	47687800	0.415000
chr11	120880617	120881017	0.437500	chr6	47714800	47715200	0.470000
chr19	36855920	36856120	0.355000	chr6	47722200	47722400	0.385000
chr14	49218797	49219197	0.470000	chr6	4774800	4775200	0.582500
chr5	35457282	35457482	0.525000	chr6	4775600	4775800	0.850000
chrX	76551431	76553631	0.445000	chr6	4776200	4778400	0.581364
chr6	12225271	12225471	0.385000	chr6	47776800	47777000	0.455000
chr14	247859	248059	0.000000	chr6	47780800	47781000	0.445000
chr9	81141429	81141629	0.450000	chr6	47788200	47788400	0.515000
chr18	46143637	46144037	0.487500	chr6	4780200	4780600	0.542500
chr7	94043084	94043284	0.350000	chr6	47811000	47811200	0.490000
chr6	35814075	35814275	0.515000	chr6	4789400	4789600	0.595000
chr8	117732472	117732672	0.335000	chr6	4790200	4790400	0.350000
chr17	73841888	73842088	0.480000	chr6	4794200	4794400	0.525000
chr4	181277388	181277588	0.360000	chr6	48004400	48004600	0.375000
chr9	5092816	5093016	0.385000	chr6	48005200	48005400	0.390000
chr5	66463168	66463368	0.455000	chr6	4801600	4801800	0.475000
chr10	42646283	42646483	0.485000	chr6	4804200	4804400	0.545000
chr17	55888386	55888586	0.485000	chr6	4806200	4806400	0.555000
chr5	124248209	124248409	0.305000	chr6	4810800	4811000	0.395000
chr1	175022447	175022647	0.365000	chr6	48113200	48113400	0.490000
chr2	164033937	164034137	0.380000	chr6	4812200	4812400	0.425000
chr3	122476012	122476212	0.350000	chr6	48144200	48144400	0.315000
chr3	138314863	138315063	0.365000	chr6	48145200	48145400	0.445000
chr12	130429493	130429693	0.350000	chr6	48147200	48147400	0.365000
chr7	54145392	54145592	0.320000	chr6	48309200	48309400	0.365000
chr12	40091785	40092185	0.352500	chr6	48347400	48347800	0.405000
chr12	52276562	52276762	0.445000	chr6	48355800	48356000	0.535000
chr5	77489904	77490104	0.340000	chr6	48420000	48420200	0.385000
chrY	21290618	21290818	0.325000	chr6	48472200	48472400	0.350000
chr2	95029353	95029553	0.370000	chr6	4848800	4849000	0.375000
chr18	76510432	76510632	0.330000	chr6	4849400	4849600	0.350000
chr6	35640117	35640317	0.450000	chr6	48535600	48535800	0.470000
chr3	34057582	34057782	0.435000	chr6	4854000	4854200	0.555000
chr11	115909953	115910153	0.495000	chr6	48569000	48569200	0.505000
chr22	9621337	9621537	0.000000	chr6	4864600	4864800	0.430000
chr17	39845696	39845896	0.340000	chr6	48751200	48751400	0.370000
chr1	234528953	234529153	0.410000	chr6	4880000	4880200	0.425000
chr8	37976359	37976559	0.570000	chr6	488000	488200	0.590000
chr11	117004090	117004290	0.455000	chr6	48827400	48827600	0.480000
chr4	162626092	162626292	0.445000	chr6	4885400	4885600	0.475000
chr1	189387890	189388290	0.370000	chr6	48879200	48879600	0.445000
chr3	135556301	135556501	0.425000	chr6	4889000	4889200	0.460000
chr1	16107190	16107390	0.435000	chr6	4889800	4890000	0.560000
chr3	112596438	112596638	0.355000	chr6	48916600	48916800	0.370000
chrX	122334128	122334328	0.315000	chr6	4901400	4901600	0.440000
chrX	101564404	101564604	0.440000	chr6	4902400	4902600	0.450000
chr12	35774578	35775178	0.375000	chr6	490400	491000	0.371667
chr9	8895384	8895584	0.315000	chr6	4906000	4906200	0.385000
chr1	247964930	247965530	0.295000	chr6	4906600	4907200	0.401667
chr16	12074375	12074775	0.415000	chr6	4909400	4909800	0.452500
chr6	164773166	164773366	0.370000	chr6	49097800	49098000	0.590000
chr10	128371697	128371897	0.455000	chr6	4911200	4911400	0.485000
chr1	23949449	23949849	0.497500	chr6	4912600	4913000	0.500000
chr4	118009790	118009990	0.315000	chr6	49131200	49131400	0.320000
chr6	83370231	83370431	0.350000	chr6	491400	491600	0.440000
chr5	118506437	118506637	0.390000	chr6	4915000	4915200	0.455000
chr5	17975774	17975974	0.345000	chr6	4917200	4917400	0.405000
chr2	96737451	96737651	0.495000	chr6	4920400	4920600	0.505000
chr1	118767443	118767643	0.350000	chr6	4924800	4925000	0.370000
chr4	115114428	115114628	0.245000	chr6	4928600	4928800	0.330000
chr2	230334827	230335027	0.300000	chr6	4930200	4930400	0.460000
chr2	41877592	41877792	0.455000	chr6	4931600	4931800	0.510000
chr9	79475050	79475250	0.320000	chr6	49336800	49337000	0.485000
chr8	91913199	91913399	0.470000	chr6	4935600	4935800	0.480000
chr13	106027691	106027891	0.325000	chr6	4936800	4937000	0.340000
chr8	127222068	127222268	0.375000	chr6	49410000	49410200	0.415000
chr18	20704378	20704978	0.393333	chr6	4941800	4942400	0.443333
chr16	20942491	20942691	0.505000	chr6	4942800	4943000	0.570000
chr11	107811573	107811773	0.405000	chr6	49438600	49438800	0.440000
chr18	59502659	59502859	0.490000	chr6	49439400	49439600	0.500000
chr4	154717162	154717362	0.375000	chr6	49462200	49462400	0.360000
chr5	177228861	177229661	0.350000	chr6	49463200	49464000	0.507500
chr4	169350368	169350968	0.470000	chr6	4950800	4951400	0.521667
chr3	88845832	88846032	0.225000	chr6	49532200	49532400	0.330000
chr1	95856440	95856840	0.330000	chr6	49543200	49543600	0.400000
chr22	49477651	49479251	0.432500	chr6	49550400	49552000	0.569375
chr6	143207867	143208067	0.375000	chr6	49556600	49556800	0.435000
chr17	51833166	51833566	0.410000	chr6	49563200	49563600	0.445000
chr17	78531147	78531347	0.395000	chr6	49565800	49566000	0.515000
chr8	123028374	123028574	0.400000	chr6	49570800	49571000	0.420000
chr12	36021798	36021998	0.375000	chr6	4957600	4957800	0.540000
chrY	12863122	12863322	0.400000	chr6	49582600	49582800	0.430000
chr5	150009735	150009935	0.475000	chr6	49599000	49599200	0.530000
chr16	31811733	31811933	0.335000	chr6	49607200	49607400	0.405000
chr12	121214240	121214440	0.390000	chr6	49609400	49609600	0.395000
chr19	8780529	8780729	0.475000	chr6	49622200	49622400	0.505000
chr2	9073567	9073767	0.460000	chr6	49623600	49623800	0.470000
chr1	97929486	97930486	0.303000	chr6	49632800	49633800	0.354000
chr9	63006805	63009605	0.141071	chr6	49634200	49637000	0.331786
chr7	27535548	27535748	0.310000	chr6	49637400	49637600	0.405000
chr7	22326171	22326571	0.412500	chr6	49639200	49639600	0.420000
chrX	90843052	90843452	0.365000	chr6	49646200	49646600	0.435000
chr8	105657885	105658085	0.310000	chr6	49648200	49648400	0.290000
chr8	45756355	45756555	0.395000	chr6	49651200	49651400	0.425000
chr12	61928046	61928646	0.371667	chr6	49662200	49662800	0.380000
chr4	48812265	48812665	0.350000	chr6	49665200	49665600	0.360000
chr7	99591001	99591401	0.337500	chr6	49667000	49667400	0.380000
chr7	98695049	98695249	0.465000	chr6	49685000	49685200	0.515000
chr21	28131592	28131792	0.325000	chr6	49698600	49698800	0.415000
chr1	204994598	204994798	0.475000	chr6	49721400	49721600	0.495000
chr15	14795587	14795787	0.000000	chr6	49730400	49730600	0.295000
chr2	92649589	92649789	0.390000	chr6	49733800	49734000	0.405000
chr5	99045982	99046182	0.360000	chr6	49736400	49736600	0.370000
chrX	117294819	117295019	0.320000	chr6	49743600	49743800	0.325000
chr3	121948632	121948832	0.395000	chr6	49756000	49756200	0.535000
chr16	89311766	89311966	0.450000	chr6	49772400	49772600	0.485000
chr1	124038381	124038781	0.387500	chr6	49776400	49776800	0.400000
chr12	64787374	64787574	0.355000	chr6	49781200	49781400	0.375000
chr22	41630460	41630660	0.385000	chr6	49781800	49782000	0.380000
chr21	17822975	17823775	0.341250	chr6	49782400	49783200	0.406250
chr4	27165433	27165633	0.475000	chr6	49786000	49786200	0.480000
chr19	5569659	5569859	0.375000	chr6	49790400	49790600	0.390000
chr4	4515806	4516006	0.385000	chr6	49827200	49827400	0.395000
chr9	86849396	86849596	0.360000	chr6	49835200	49835400	0.375000
chrY	27040126	27040526	0.000000	chr6	49840000	49840400	0.375000
chr3	121271449	121271849	0.307500	chr6	49841400	49841800	0.402500
chr2	50660185	50660385	0.375000	chr6	4984800	4985000	0.450000
chr14	40325421	40325621	0.320000	chr6	49849600	49849800	0.340000
chr14	27569500	27569700	0.345000	chr6	49853000	49853200	0.370000
chr8	35966385	35966585	0.350000	chr6	49855400	49855600	0.370000
chr15	72597697	72597897	0.445000	chr6	4987000	4987200	0.575000
chr4	101660495	101660895	0.335000	chr6	49888800	49889200	0.410000
chr7	33727263	33727463	0.525000	chr6	49892400	49892600	0.545000
chr10	24736559	24736759	0.350000	chr6	49896000	49896200	0.405000
chr12	77842358	77842558	0.460000	chr6	499000	499200	0.490000
chr3	62625221	62625421	0.350000	chr6	49939600	49939800	0.385000
chrX	53699651	53699851	0.405000	chr6	49940200	49940400	0.420000
chr12	85191717	85191917	0.345000	chr6	49949200	49949400	0.415000
chr12	56457185	56457785	0.473333	chr6	49949800	49950400	0.478333
chr11	41191652	41192052	0.385000	chr6	499600	500000	0.357500
chrX	106030450	106030650	0.330000	chr6	49978600	49978800	0.325000
chr7	105933042	105933442	0.500000	chr6	50030800	50031200	0.525000
chr2	226453565	226454165	0.500000	chr6	5003600	5004200	0.666667
chr1	11811317	11811517	0.435000	chr6	50141200	50141400	0.445000
chr3	147342131	147342331	0.360000	chr6	50185200	50185400	0.460000
chr22	30424604	30424804	0.500000	chr6	5026200	5026400	0.650000
chr10	113924895	113925095	0.370000	chr6	50305800	50306000	0.445000
chr8	11787271	11787471	0.440000	chr6	5030800	5031000	0.530000
chr15	33540204	33540404	0.425000	chr6	5034600	5034800	0.455000
chr10	38591775	38591975	0.365000	chr6	50356600	50356800	0.555000
chr19	23267500	23267700	0.420000	chr6	5036400	5036600	0.595000
chr4	182476219	182476419	0.335000	chr6	5037200	5037400	0.450000
chr17	45869287	45869487	0.475000	chr6	5057200	5057400	0.595000
chr1	4453176	4453376	0.490000	chr6	50720800	50721000	0.515000
chr2	118942834	118943034	0.320000	chr6	5078400	5078600	0.425000
chrX	21601482	21601682	0.365000	chr6	50792000	50792200	0.400000
chr9	11102599	11103199	0.378333	chr6	50815800	50816400	0.393333
chr2	207278361	207278961	0.425000	chr6	50825800	50826400	0.565000
chr2	114351930	114352130	0.460000	chr6	5082600	5082800	0.465000
chr11	6468256	6468456	0.445000	chr6	50831400	50831600	0.455000
chr15	90611994	90612194	0.585000	chr6	50844000	50844200	0.600000
chr2	69425740	69427540	0.466111	chr6	5084800	5086600	0.711111
chr14	31115323	31115723	0.425000	chr6	50850400	50850800	0.650000
chr20	47569387	47569587	0.510000	chr6	5087600	5087800	0.625000
chr10	128598112	128598512	0.377500	chr6	5093200	5093600	0.470000
chr17	64455031	64455231	0.435000	chr6	50936400	50936600	0.455000
chr9	101558451	101558651	0.360000	chr6	5094000	5094200	0.390000
chr2	201452520	201452720	0.415000	chr6	50952200	50952400	0.500000
chr11	68106079	68106279	0.405000	chr6	50958200	50958400	0.395000
chr20	15545943	15546743	0.430000	chr6	50959200	50960000	0.437500
chr12	36324235	36324635	0.380000	chr6	50962200	50962600	0.410000
chr7	3825785	3825985	0.420000	chr6	50964000	50964200	0.460000
chrX	1878804	1879004	0.410000	chr6	5096600	5096800	0.485000
chr5	65323610	65323810	0.415000	chr6	50973600	50973800	0.490000
chr13	111474406	111474606	0.520000	chr6	50974400	50974600	0.525000
chr9	41811357	41811557	0.410000	chr6	51025200	51025400	0.545000
chr5	12517844	12518044	0.310000	chr6	51050200	51050400	0.400000
chr17	37914790	37914990	0.395000	chr6	51053000	51053200	0.435000
chr12	76756615	76756815	0.430000	chr6	51060400	51060600	0.450000
chr4	153574738	153574938	0.450000	chr6	51121800	51122000	0.620000
chr21	40446422	40446622	0.430000	chr6	51129200	51129400	0.440000
chr1	239977725	239977925	0.345000	chr6	51140200	51140400	0.410000
chrX	19207568	19207768	0.365000	chr6	51167000	51167200	0.415000
chrX	115570148	115570348	0.475000	chr6	51167600	51167800	0.480000
chr18	52154593	52154793	0.405000	chr6	5117200	5117400	0.530000
chr7	42339430	42339830	0.367500	chr6	511800	512200	0.477500
chr8	9946905	9947105	0.435000	chr6	51265600	51265800	0.475000
chr5	72396960	72397360	0.385000	chr6	51266600	51267000	0.407500
chr15	98813714	98813914	0.430000	chr6	51273200	51273400	0.490000
chr10	26957303	26957503	0.400000	chr6	51283800	51284000	0.425000
chr10	60265843	60266243	0.390000	chr6	51302000	51302400	0.392500
chr19	21287312	21287512	0.255000	chr6	51303400	51303600	0.350000
chr8	136301482	136301682	0.415000	chr6	5132800	5133000	0.520000
chrX	62274606	62274806	0.395000	chr6	5135800	5136000	0.465000
chr15	69368325	69368525	0.405000	chr6	5143800	5144000	0.450000
chr2	23659781	23659981	0.630000	chr6	514600	514800	0.635000
chr22	19496055	19496455	0.405000	chr6	5151400	5151800	0.455000
chr9	94592172	94592372	0.415000	chr6	51531600	51531800	0.420000
chr17	78090627	78090827	0.455000	chr6	5156200	5156400	0.595000
chr3	109103426	109103626	0.385000	chr6	5160400	5160600	0.460000
chr4	121468900	121469100	0.430000	chr6	5161800	5162000	0.455000
chr2	192154062	192154662	0.373333	chr6	5174400	5175000	0.380000
chr7	106952450	106952650	0.485000	chr6	5175800	5176000	0.560000
chr7	14724277	14724477	0.310000	chr6	5178800	5179000	0.320000
chr7	108665160	108665360	0.375000	chr6	5180000	5180200	0.410000
chr7	143021658	143021858	0.370000	chr6	51855400	51855600	0.395000
chr10	94699711	94699911	0.370000	chr6	51913400	51913600	0.380000
chr12	65263345	65263545	0.405000	chr6	51934200	51934400	0.520000
chr16	9614425	9614625	0.435000	chr6	51959800	51960000	0.455000
chr8	13464251	13464651	0.330000	chr6	51982400	51982800	0.480000
chr7	68413534	68413734	0.460000	chr6	52019200	52019400	0.500000
chr2	152625337	152625537	0.430000	chr6	52027800	52028000	0.450000
chr8	70937009	70937209	0.375000	chr6	5206000	5206200	0.455000
chr11	131237621	131237821	0.480000	chr6	52063600	52063800	0.520000
chr8	75522667	75522867	0.385000	chr6	52087800	52088000	0.445000
chr8	55705108	55705308	0.350000	chr6	52102600	52102800	0.540000
chr11	5632395	5632595	0.515000	chr6	5214800	5215000	0.585000
chr16	75008170	75008370	0.415000	chr6	52156000	52156200	0.420000
chr18	9492458	9492658	0.415000	chr6	5216000	5216200	0.510000
chr11	64904625	64904825	0.360000	chr6	52163000	52163200	0.370000
chr18	36326542	36326942	0.435000	chr6	52164400	52164800	0.480000
chr7	25120995	25121195	0.445000	chr6	52176600	52176800	0.475000
chr12	69378776	69378976	0.325000	chr6	52180800	52181000	0.340000
chr2	114074089	114074289	0.480000	chr6	52221400	52221600	0.495000
chr1	14369164	14369364	0.425000	chr6	52231800	52232000	0.505000
chr3	88194344	88194544	0.380000	chr6	52234400	52234600	0.535000
chr10	106740771	106740971	0.345000	chr6	52249200	52249400	0.410000
chr8	36521534	36521734	0.385000	chr6	52260200	52260400	0.460000
chr18	50536237	50536437	0.410000	chr6	52263000	52263200	0.440000
chr4	95172529	95172729	0.430000	chr6	52263800	52264000	0.450000
chr7	99562854	99563254	0.450000	chr6	52284800	52285200	0.525000
chr5	132492996	132493196	0.305000	chr6	52287000	52287200	0.350000
chr6	162750124	162750324	0.315000	chr6	52289000	52289200	0.320000
chr7	13211490	13211690	0.410000	chr6	52296800	52297000	0.460000
chr5	17984552	17984752	0.430000	chr6	52299800	52300000	0.515000
chr8	29629640	29629840	0.515000	chr6	52301400	52301600	0.530000
chr6	123945832	123946032	0.340000	chr6	5230200	5230400	0.395000
chr3	175343646	175345246	0.320000	chr6	52302800	52304400	0.470625
chr3	133069898	133070098	0.365000	chr6	52305000	52305200	0.380000
chr17	54540235	54540435	0.330000	chr6	52306000	52306200	0.400000
chr3	111644278	111644478	0.320000	chr6	52308000	52308200	0.370000
chr13	75839376	75839576	0.300000	chr6	5230800	5231000	0.415000
chr1	95396471	95396671	0.335000	chr6	52310200	52310400	0.380000
chr5	169532123	169532323	0.460000	chr6	52311000	52311200	0.485000
chr8	9104939	9105139	0.385000	chr6	52317800	52318000	0.425000
chr2	199755366	199755566	0.405000	chr6	52319200	52319400	0.475000
chr2	202956524	202956724	0.420000	chr6	52327800	52328000	0.465000
chr13	86286484	86286684	0.460000	chr6	52328400	52328600	0.500000
chr13	59757647	59757847	0.450000	chr6	52330600	52330800	0.475000
chr11	92669034	92669634	0.415000	chr6	52333600	52334200	0.433333
chr2	206122856	206123256	0.365000	chr6	52341600	52342000	0.347500
chr5	122155314	122155514	0.470000	chr6	5235000	5235200	0.490000
chr2	16810339	16810539	0.445000	chr6	52352400	52352600	0.475000
chr9	68504019	68504219	0.415000	chr6	52356200	52356400	0.440000
chrX	143911649	143912449	0.443750	chr6	52360200	52361000	0.451250
chr2	233592735	233593735	0.439000	chr6	52361600	52362600	0.659000
chr8	20527958	20528158	0.515000	chr6	52363000	52363200	0.625000
chr9	72994219	72994419	0.410000	chr6	52363600	52363800	0.485000
chr7	156006166	156006366	0.445000	chr6	52376200	52376400	0.505000
chr9	16424762	16424962	0.310000	chr6	52377600	52377800	0.375000
chr2	448050	449250	0.404167	chr6	52388800	52390000	0.430833
chr8	99806128	99806328	0.405000	chr6	52390400	52390600	0.445000
chr5	67368425	67368625	0.340000	chr6	52393000	52393200	0.390000
chr18	3865633	3866033	0.400000	chr6	52394400	52394800	0.417500
chr10	91277680	91277880	0.320000	chr6	52398000	52398200	0.370000
chr10	91288987	91289187	0.440000	chr6	52399800	52400000	0.500000
chr5	154693968	154694168	0.365000	chr6	52400800	52401000	0.425000
chr4	77153076	77153276	0.465000	chr6	52402800	52403000	0.560000
chr9	129820843	129821043	0.485000	chr6	52403800	52404000	0.545000
chr16	53207691	53208091	0.340000	chr6	52407400	52407800	0.342500
chr2	128888555	128888755	0.410000	chr6	52416600	52416800	0.465000
chr7	65595064	65595464	0.417500	chr6	52417800	52418200	0.447500
chr1	83277787	83277987	0.400000	chr6	52418800	52419000	0.435000
chr1	64229287	64229687	0.432500	chr6	52420000	52420400	0.670000
chr7	117257971	117258371	0.392500	chr6	52439400	52439800	0.395000
chr3	124442288	124443088	0.406250	chr6	52483000	52483800	0.433750
chr10	130443074	130443274	0.405000	chr6	5248400	5248600	0.465000
chr13	16688779	16688979	0.400000	chr6	52490000	52490200	0.410000
chr13	16136710	16136910	0.370000	chr6	52491600	52491800	0.405000
chr21	25565738	25566138	0.437500	chr6	52497600	52498000	0.440000
chr3	148571093	148571293	0.470000	chr6	52503400	52503600	0.615000
chr5	168466231	168466631	0.432500	chr6	52504000	52504400	0.650000
chr11	17241689	17242089	0.375000	chr6	52504800	52505200	0.522500
chr5	169104536	169104736	0.510000	chr6	52512400	52512600	0.590000
chr8	33455294	33455694	0.410000	chr6	52513400	52513800	0.507500
chr8	9547723	9547923	0.435000	chr6	52514600	52514800	0.525000
chr8	36176106	36176306	0.400000	chr6	52516400	52516600	0.520000
chr13	74982819	74983019	0.450000	chr6	52517600	52517800	0.595000
chr2	166865142	166865342	0.435000	chr6	52522200	52522400	0.530000
chr15	14943860	14944060	0.000000	chr6	52523400	52523600	0.345000
chr13	82955320	82955520	0.375000	chr6	52535800	52536000	0.400000
chr1	89729410	89729610	0.390000	chr6	52537400	52537600	0.490000
chr12	116908551	116908951	0.450000	chr6	52539600	52540000	0.455000
chr7	58282112	58282312	0.375000	chr6	52541600	52541800	0.435000
chrX	31751976	31752176	0.445000	chr6	52547800	52548000	0.475000
chr5	65747890	65748090	0.535000	chr6	52551600	52551800	0.560000
chr16	59618948	59619148	0.395000	chr6	52557600	52557800	0.400000
chr1	195729858	195730058	0.295000	chr6	52563000	52563200	0.405000
chr1	160196342	160196542	0.385000	chr6	5256600	5256800	0.465000
chr3	62246389	62246589	0.310000	chr6	52571600	52571800	0.440000
chr5	59308058	59308258	0.455000	chr6	52574800	52575000	0.510000
chr16	3607500	3608700	0.457500	chr6	52576400	52577600	0.735000
chr10	45526954	45527154	0.315000	chr6	52578000	52578200	0.330000
chr16	15264665	15264865	0.445000	chr6	52587000	52587200	0.450000
chr18	9649238	9649438	0.370000	chr6	52588200	52588400	0.415000
chr11	109981493	109981693	0.375000	chr6	52590400	52590600	0.455000
chr4	75723981	75724381	0.457500	chr6	52595000	52595400	0.482500
chr18	77450741	77450941	0.305000	chr6	52596600	52596800	0.375000
chr6	108460576	108460776	0.500000	chr6	52598400	52598600	0.510000
chr6	36940640	36941840	0.623333	chr6	5260200	5261400	0.628333
chr9	125738425	125738825	0.457500	chr6	52603400	52603800	0.465000
chr10	83811129	83811329	0.370000	chr6	52606000	52606200	0.495000
chr5	65711484	65711884	0.420000	chr6	52610000	52610400	0.447500
chr12	60571039	60571439	0.437500	chr6	52611000	52611400	0.460000
chrX	74900742	74901342	0.348333	chr6	52612000	52612600	0.421667
chr2	2491813	2492013	0.435000	chr6	52620000	52620200	0.450000
chr12	68051876	68052276	0.412500	chr6	5262200	5262600	0.495000
chr7	94018950	94019150	0.295000	chr6	52642000	52642200	0.380000
chr5	158857214	158857414	0.450000	chr6	52643200	52643400	0.485000
chr16	13382743	13382943	0.415000	chr6	52652200	52652400	0.445000
chr17	58927951	58928351	0.457500	chr6	52655000	52655400	0.460000
chr9	2983929	2984729	0.417500	chr6	52663600	52664400	0.457500
chr4	67065416	67065616	0.360000	chr6	52667600	52667800	0.405000
chr7	145596032	145596232	0.395000	chr6	52671000	52671200	0.710000
chr3	134274950	134275150	0.370000	chr6	52674400	52674600	0.410000
chr14	84281282	84281482	0.480000	chr6	52675400	52675600	0.520000
chr14	101673206	101673606	0.297500	chr6	52685000	52685400	0.395000
chr3	176742368	176742568	0.380000	chr6	5270200	5270400	0.440000
chr1	199425423	199425623	0.380000	chr6	52706800	52707000	0.440000
chr9	75544159	75544959	0.407500	chr6	52724600	52725400	0.511250
chr5	10027633	10027833	0.325000	chr6	52726000	52726200	0.385000
chr22	46092383	46092583	0.465000	chr6	52740600	52740800	0.525000
chr1	243521883	243522083	0.350000	chr6	52746400	52746600	0.365000
chr17	10545343	10545543	0.515000	chr6	52815600	52815800	0.545000
chr6	16616139	16616339	0.390000	chr6	52826000	52826200	0.440000
chr11	113794169	113794569	0.447500	chr6	52839600	52840000	0.525000
chr4	107196581	107196781	0.395000	chr6	52878600	52878800	0.470000
chr3	14058570	14058770	0.480000	chr6	52882400	52882600	0.520000
chr3	146685542	146685942	0.495000	chr6	52904600	52905000	0.500000
chr9	84268780	84268980	0.385000	chr6	52929400	52929600	0.440000
chr15	75308648	75309448	0.468750	chr6	5294400	5295200	0.515000
chr4	91373608	91373808	0.380000	chr6	52946400	52946600	0.460000
chr10	26314564	26314764	0.505000	chr6	52965600	52965800	0.515000
chr4	127413028	127413228	0.325000	chr6	52976200	52976400	0.420000
chr18	60807013	60807213	0.360000	chr6	52984400	52984600	0.445000
chr4	24656620	24658820	0.452727	chr6	52994800	52997000	0.486364
chr4	137960432	137960632	0.355000	chr6	5301400	5301600	0.470000
chr16	51706120	51706320	0.415000	chr6	53020200	53020400	0.450000
chr11	44860883	44861283	0.442500	chr6	5302200	5302600	0.450000
chrX	149989994	149990194	0.390000	chr6	5303400	5303600	0.590000
chr1	140031079	140031279	0.000000	chr6	53036000	53036200	0.405000
chrX	72979620	72979820	0.295000	chr6	53042200	53042400	0.350000
chr1	96617038	96617238	0.500000	chr6	53044200	53044400	0.530000
chr2	32975027	32975227	0.380000	chr6	53048400	53048600	0.375000
chr1	83515448	83515848	0.372500	chr6	53049000	53049400	0.407500
chr9	10627620	10627820	0.380000	chr6	53056000	53056200	0.385000
chr4	61421704	61421904	0.275000	chr6	53059600	53059800	0.415000
chr2	197260985	197261185	0.400000	chr6	53060200	53060400	0.440000
chr2	101023093	101023693	0.471667	chr6	53061400	53062000	0.685000
chr3	14330242	14330442	0.550000	chr6	53064800	53065000	0.575000
chr2	110390337	110390737	0.560000	chr6	53065400	53065800	0.730000
chr1	7564902	7565102	0.600000	chr6	53066200	53066400	0.635000
chr2	219998384	219999384	0.416000	chr6	53067400	53068400	0.362000
chr18	6977858	6978058	0.410000	chr6	53069000	53069200	0.440000
chr5	80800769	80800969	0.405000	chr6	53070800	53071000	0.415000
chrX	11351944	11352144	0.350000	chr6	53078800	53079000	0.380000
chr14	44883778	44883978	0.365000	chr6	53104400	53104600	0.410000
chr12	16064199	16064399	0.390000	chr6	53134800	53135000	0.430000
chr11	74660730	74660930	0.420000	chr6	53151800	53152000	0.460000
chr5	101589032	101589232	0.415000	chr6	53162600	53162800	0.495000
chr6	168959907	168960107	0.410000	chr6	53165800	53166000	0.455000
chr1	30631579	30631979	0.472500	chr6	53172000	53172400	0.500000
chr22	16981700	16981900	0.320000	chr6	53179400	53179600	0.450000
chr19	31191472	31191672	0.435000	chr6	53180400	53180600	0.475000
chr5	152096489	152096689	0.375000	chr6	53188200	53188400	0.405000
chr1	10450868	10451068	0.455000	chr6	53193000	53193200	0.520000
chr5	178477476	178477676	0.445000	chr6	53199200	53199400	0.465000
chr3	142886618	142886818	0.370000	chr6	53216400	53216600	0.445000
chr15	91541608	91541808	0.375000	chr6	53231800	53232000	0.380000
chr18	5046311	5046511	0.410000	chr6	53240800	53241000	0.420000
chr5	5072505	5072705	0.490000	chr6	53242000	53242200	0.515000
chrX	96233506	96233706	0.410000	chr6	53245000	53245200	0.415000
chr12	112391372	112391572	0.335000	chr6	53258800	53259000	0.490000
chr2	78343173	78343573	0.297500	chr6	53265000	53265400	0.370000
chr2	99681018	99681218	0.455000	chr6	53290600	53290800	0.460000
chr7	80534908	80535108	0.335000	chr6	53291200	53291400	0.415000
chr5	78493093	78493293	0.475000	chr6	53294200	53294400	0.485000
chr2	14782020	14782220	0.420000	chr6	53300200	53300400	0.470000
chr10	16946684	16946884	0.500000	chr6	53301200	53301400	0.525000
chr6	21485746	21485946	0.305000	chr6	53302800	53303000	0.365000
chr15	45345809	45346009	0.340000	chr6	53304600	53304800	0.470000
chr16	84993542	84993742	0.395000	chr6	53307800	53308000	0.415000
chr12	63921401	63921601	0.440000	chr6	53309600	53309800	0.490000
chr6	58993508	58993908	0.412500	chr6	53310800	53311200	0.420000
chr3	123583912	123584112	0.310000	chr6	53312400	53312600	0.385000
chr17	24533643	24534043	0.410000	chr6	53313800	53314200	0.420000
chr17	9524702	9524902	0.405000	chr6	53325000	53325200	0.435000
chr6	17304040	17304640	0.476667	chr6	53326600	53327200	0.483333
chr2	79365004	79365604	0.488333	chr6	53335400	53336000	0.501667
chr8	71503864	71504064	0.420000	chr6	53347400	53347600	0.445000
chr13	54787272	54788472	0.458333	chr6	53348000	53349200	0.682500
chr8	2241588	2243588	0.431000	chr6	53358600	53360600	0.542000
chr3	86850494	86850694	0.400000	chr6	53361800	53362000	0.445000
chr2	109350062	109350262	0.535000	chr6	53366200	53366400	0.545000
chr1	107020399	107020599	0.380000	chr6	53410800	53411000	0.470000
chr7	143578186	143579186	0.398000	chr6	53432600	53433600	0.411000
chr18	20271087	20271287	0.400000	chr6	53437600	53437800	0.430000
chr9	18162376	18162576	0.350000	chr6	53446200	53446400	0.355000
chr21	36096570	36097170	0.428333	chr6	53458200	53458800	0.468333
chr15	17777546	17778146	0.381667	chr6	53461400	53462000	0.376667
chr3	76427018	76427218	0.385000	chr6	53465000	53465200	0.485000
chr16	14605568	14605968	0.345000	chr6	5348200	5348600	0.362500
chr15	63602717	63603317	0.448333	chr6	53483600	53484200	0.450000
chr5	144623435	144623835	0.360000	chr6	53484600	53485000	0.365000
chrX	139708623	139709223	0.420000	chr6	53493000	53493600	0.431667
chr8	37474413	37474813	0.422500	chr6	53495400	53495800	0.460000
chr4	102623599	102623799	0.530000	chr6	53504600	53504800	0.570000
chr10	71892679	71892879	0.370000	chr6	53517200	53517400	0.455000
chr12	85186389	85186789	0.362500	chr6	5351800	5352200	0.385000
chr10	132192992	132193192	0.535000	chr6	53520400	53520600	0.600000
chr4	128642799	128642999	0.450000	chr6	53529800	53530000	0.520000
chrX	90651541	90651741	0.460000	chr6	53531600	53531800	0.490000
chr8	143667690	143667890	0.435000	chr6	53532200	53532400	0.490000
chr1	162054320	162054520	0.445000	chr6	53533800	53534000	0.490000
chr4	123929337	123929537	0.285000	chr6	53536800	53537000	0.345000
chr5	49547897	49548097	0.390000	chr6	53539600	53539800	0.410000
chr7	34626530	34627130	0.338333	chr6	53543000	53543600	0.368333
chr1	33074612	33075212	0.450000	chr6	53544600	53545200	0.745000
chr5	2490363	2491163	0.508750	chr6	53547600	53548400	0.591250
chr7	130624447	130624647	0.445000	chr6	53551800	53552000	0.475000
chr1	3915929	3916129	0.570000	chr6	53573400	53573600	0.615000
chr9	76355533	76355733	0.325000	chr6	53583600	53583800	0.305000
chrY	23420088	23420688	0.368333	chr6	53593000	53593600	0.386667
chr3	45271224	45271424	0.370000	chr6	53594800	53595000	0.420000
chrX	46091712	46091912	0.380000	chr6	53615800	53616000	0.450000
chr5	45811024	45811224	0.385000	chr6	53623600	53623800	0.415000
chr11	128400692	128400892	0.285000	chr6	53634400	53634600	0.345000
chr1	208563410	208563810	0.362500	chr6	53635400	53635800	0.392500
chr7	108463238	108463438	0.350000	chr6	53647600	53647800	0.410000
chr17	67991200	67991400	0.340000	chr6	53651200	53651400	0.410000
chr11	78628876	78629076	0.425000	chr6	53652000	53652200	0.690000
chr5	90880137	90880737	0.355000	chr6	5365600	5366200	0.396667
chr8	129074180	129074380	0.350000	chr6	53668800	53669000	0.380000
chr5	15235149	15235549	0.377500	chr6	53679400	53679800	0.435000
chr2	191851170	191851370	0.430000	chr6	53717600	53717800	0.470000
chr9	29139530	29139730	0.375000	chr6	53719000	53719200	0.420000
chr21	14319784	14319984	0.510000	chr6	53726000	53726200	0.570000
chr5	101345873	101346273	0.440000	chr6	53728600	53729000	0.462500
chr1	184053948	184054148	0.370000	chr6	53735200	53735400	0.420000
chr12	94429102	94429302	0.435000	chr6	53736000	53736200	0.485000
chr4	4937524	4937724	0.455000	chr6	53793600	53793800	0.500000
chr11	119161168	119161968	0.592500	chr6	53794200	53795000	0.615000
chr12	122174075	122174475	0.530000	chr6	53795800	53796200	0.687500
chr2	130949190	130949590	0.422500	chr6	5379600	5380000	0.467500
chr12	54846306	54846506	0.510000	chr6	53894200	53894400	0.520000
chr21	8623061	8623261	0.305000	chr6	53919200	53919400	0.350000
chr12	74205431	74205631	0.340000	chr6	53927200	53927400	0.460000
chr14	88930222	88930422	0.520000	chr6	53956200	53956400	0.580000
chr8	80429824	80430024	0.375000	chr6	5398600	5398800	0.405000
chr3	122770118	122770318	0.365000	chr6	53986200	53986400	0.395000
chr1	172573251	172573451	0.305000	chr6	53991800	53992000	0.430000
chr3	110620533	110620933	0.320000	chr6	53998200	53998600	0.365000
chr15	35701538	35701738	0.385000	chr6	5402800	5403000	0.425000
chr14	48857243	48857443	0.340000	chr6	54189000	54189200	0.355000
chrX	125652688	125652888	0.275000	chr6	54191600	54191800	0.345000
chr3	196484014	196484214	0.320000	chr6	54198200	54198400	0.415000
chr6	142989976	142990176	0.410000	chr6	5422400	5422600	0.500000
chr19	26355740	26356140	0.390000	chr6	54267800	54268200	0.382500
chr19	28741259	28741459	0.380000	chr6	5453600	5453800	0.425000
chr6	88955812	88956412	0.366667	chr6	5457000	5457600	0.508333
chr2	86496648	86496848	0.445000	chr6	5466800	5467000	0.505000
chr17	38355335	38355535	0.465000	chr6	5471000	5471200	0.480000
chr6	31367867	31368067	0.335000	chr6	54718000	54718200	0.350000
chr7	100768192	100768392	0.515000	chr6	548600	548800	0.525000
chr9	11288108	11288308	0.335000	chr6	54958600	54958800	0.425000
chr2	197512649	197512849	0.455000	chr6	5502000	5502200	0.540000
chr8	49950852	49951052	0.320000	chr6	55023400	55023600	0.395000
chr13	83531272	83531472	0.405000	chr6	55034800	55035000	0.435000
chr9	60801097	60801297	0.000000	chr6	55040200	55040400	0.390000
chr10	98161083	98161283	0.340000	chr6	55047600	55047800	0.355000
chr10	80541224	80541424	0.455000	chr6	55069200	55069400	0.460000
chr5	20949307	20949507	0.355000	chr6	5507200	5507400	0.380000
chr14	67827362	67827562	0.375000	chr6	5512000	5512200	0.380000
chr3	81731506	81731706	0.445000	chr6	5513600	5513800	0.455000
chr2	70621389	70621589	0.555000	chr6	551400	551600	0.565000
chr2	40880831	40881031	0.390000	chr6	5516000	5516200	0.505000
chr3	114777472	114777672	0.395000	chr6	5517800	5518000	0.400000
chr4	173289347	173289547	0.435000	chr6	55182400	55182600	0.510000
chr21	20491662	20491862	0.370000	chr6	5519200	5519400	0.400000
chr12	119307006	119307206	0.455000	chr6	5522200	5522400	0.565000
chr20	40326578	40326778	0.440000	chr6	55239200	55239400	0.460000
chr7	57008613	57008813	0.465000	chr6	5524200	5524400	0.500000
chr21	19760477	19760677	0.340000	chr6	55528800	55529000	0.390000
chr4	141666762	141667162	0.452500	chr6	55579000	55579400	0.675000
chrX	48964984	48965184	0.460000	chr6	55594600	55594800	0.495000
chr7	94144862	94145062	0.285000	chr6	55617400	55617600	0.400000
chr11	70352940	70353140	0.310000	chr6	5567400	5567600	0.350000
chr2	74308644	74308844	0.320000	chr6	5570800	5571000	0.420000
chrY	2453133	2453333	0.425000	chr6	55909400	55909600	0.480000
chr8	116282795	116282995	0.400000	chr6	55916200	55916400	0.410000
chr16	7589088	7589288	0.370000	chr6	5593000	5593200	0.535000
chr8	28139158	28139358	0.405000	chr6	5595800	5596000	0.460000
chr19	29347975	29348375	0.300000	chr6	56004400	56004800	0.367500
chrY	15232028	15232228	0.330000	chr6	56025800	56026000	0.325000
chr2	234115828	234116228	0.422500	chr6	56026800	56027200	0.450000
chr4	9997831	9998031	0.325000	chr6	56040400	56040600	0.335000
chr1	35724834	35725034	0.360000	chr6	56046600	56046800	0.430000
chr1	192613014	192613214	0.330000	chr6	56050600	56050800	0.340000
chr2	24622499	24622699	0.300000	chr6	56101200	56101400	0.365000
chr10	102203912	102204112	0.510000	chr6	5619400	5619600	0.540000
chr13	89898523	89898723	0.330000	chr6	56243600	56243800	0.405000
chrX	29103332	29103532	0.360000	chr6	56245000	56245200	0.385000
chr14	23133648	23133848	0.450000	chr6	56247400	56247600	0.665000
chrX	33533353	33533553	0.335000	chr6	5627200	5627400	0.380000
chr12	110472697	110472897	0.505000	chr6	56289800	56290000	0.515000
chrX	155287935	155288135	0.380000	chr6	56292600	56292800	0.480000
chr11	103400498	103400698	0.295000	chr6	56349400	56349600	0.310000
chr6	122882398	122882798	0.382500	chr6	56359200	56359600	0.407500
chr14	69384330	69384930	0.351667	chr6	56370600	56371200	0.383333
chr19	21028462	21028662	0.465000	chr6	56394000	56394200	0.545000
chr2	44797003	44797203	0.395000	chr6	56440600	56440800	0.500000
chr7	85284564	85284764	0.410000	chr6	56451600	56451800	0.475000
chr11	21182835	21183035	0.430000	chr6	5646000	5646200	0.450000
chr5	108169045	108169245	0.415000	chr6	56492000	56492200	0.425000
chr16	23741788	23741988	0.410000	chr6	56507600	56507800	0.455000
chr15	24076683	24076883	0.425000	chr6	56511400	56511600	0.450000
chr14	47334793	47334993	0.405000	chr6	56515400	56515600	0.465000
chrX	75994689	75994889	0.410000	chr6	56540400	56540600	0.445000
chr9	68783318	68783918	0.375000	chr6	56541000	56541600	0.421667
chrX	40983078	40984078	0.418000	chr6	56542400	56543400	0.531000
chr5	181013787	181013987	0.380000	chr6	56570800	56571000	0.415000
chr9	116522274	116522874	0.385000	chr6	5657800	5658400	0.425000
chr18	19224316	19224516	0.395000	chr6	56582400	56582600	0.455000
chrX	141870281	141870481	0.280000	chr6	56593000	56593200	0.390000
chr3	46301176	46301376	0.430000	chr6	56594000	56594200	0.435000
chr1	121523309	121523509	0.495000	chr6	56594800	56595000	0.515000
chr1	15909265	15909465	0.440000	chr6	56595600	56595800	0.445000
chr12	110320742	110320942	0.370000	chr6	56618000	56618200	0.415000
chr4	32164697	32164897	0.310000	chr6	56649400	56649600	0.390000
chr13	34624458	34624858	0.392500	chr6	5665200	5665600	0.525000
chr6	151806145	151806345	0.305000	chr6	56657400	56657600	0.370000
chr8	44230320	44230520	0.395000	chr6	56661400	56661600	0.425000
chr22	7021653	7021853	0.000000	chr6	56667400	56667600	0.310000
chr3	94590026	94590226	0.280000	chr6	56672000	56672200	0.475000
chr4	60717611	60717811	0.380000	chr6	5668000	5668200	0.430000
chr4	168671528	168671728	0.350000	chr6	56692600	56692800	0.395000
chr3	72094902	72095102	0.460000	chr6	56698600	56698800	0.470000
chr20	54843394	54843594	0.325000	chr6	56699200	56699400	0.295000
chr2	104580732	104581532	0.342500	chr6	56708800	56709600	0.327500
chr1	213165618	213166018	0.492500	chr6	5671200	5671600	0.502500
chr10	55072439	55072639	0.385000	chr6	56714400	56714600	0.445000
chr1	66148854	66149454	0.315000	chr6	56719400	56720000	0.423333
chrX	115070471	115070871	0.412500	chr6	56720400	56720800	0.472500
chr7	74951940	74952140	0.410000	chr6	5672600	5672800	0.450000
chr5	58079143	58079343	0.325000	chr6	56734400	56734600	0.350000
chr2	52593180	52593380	0.300000	chr6	56742600	56742800	0.345000
chr16	63511404	63511604	0.390000	chr6	5674800	5675000	0.415000
chr15	70980142	70980742	0.285000	chr6	56757800	56758400	0.398333
chr4	12549209	12549409	0.285000	chr6	56761800	56762000	0.320000
chr14	19284384	19284584	0.390000	chr6	56764200	56764400	0.400000
chr11	63608756	63608956	0.400000	chr6	56786400	56786600	0.425000
chr7	56341366	56341566	0.340000	chr6	56790400	56790600	0.360000
chr1	80666731	80666931	0.425000	chr6	5679800	5680000	0.440000
chr5	108583999	108584199	0.495000	chr6	56825200	56825400	0.505000
chr8	6737513	6737713	0.335000	chr6	56840800	56841000	0.350000
chr16	67778871	67779471	0.491667	chr6	56843200	56843800	0.750000
chr4	85909805	85910005	0.535000	chr6	56844200	56844400	0.705000
chr1	120511095	120511295	0.435000	chr6	56851800	56852000	0.450000
chr8	2716287	2716487	0.400000	chr6	56862800	56863000	0.440000
chr9	56532035	56532235	0.000000	chr6	56890600	56890800	0.345000
chr4	117095416	117095816	0.452500	chr6	56893600	56894000	0.462500
chr10	6362187	6362387	0.385000	chr6	56903000	56903200	0.335000
chr1	204204236	204204436	0.400000	chr6	56904800	56905000	0.525000
chr3	75451635	75451835	0.365000	chr6	56906800	56907000	0.425000
chr4	140505575	140505775	0.430000	chr6	56915000	56915200	0.440000
chrX	141438013	141438213	0.420000	chr6	56916000	56916200	0.450000
chr3	139678492	139678692	0.460000	chr6	56928200	56928400	0.550000
chr2	101076377	101076577	0.395000	chr6	56933200	56933400	0.400000
chr3	151219554	151219754	0.345000	chr6	56936600	56936800	0.420000
chr6	11046614	11046814	0.410000	chr6	56938800	56939000	0.480000
chr7	78937395	78937595	0.290000	chr6	56950000	56950200	0.365000
chrX	38673626	38674026	0.427500	chr6	5695200	5695600	0.445000
chr17	2388039	2388639	0.621667	chr6	56954800	56955400	0.780000
chr9	94997229	94997629	0.445000	chr6	56955800	56956200	0.535000
chr10	67784335	67784535	0.420000	chr6	56956600	56956800	0.480000
chr1	79132563	79132763	0.300000	chr6	56962200	56962400	0.395000
chr7	154075058	154075258	0.365000	chr6	56984400	56984600	0.375000
chr17	11603862	11604662	0.485000	chr6	5698600	5699400	0.515000
chr7	156913969	156914369	0.392500	chr6	56996400	56996800	0.370000
chr12	52533309	52533509	0.430000	chr6	57008200	57008400	0.450000
chr3	9578379	9578779	0.460000	chr6	57013400	57013800	0.462500
chr16	54000227	54000427	0.375000	chr6	57017200	57017400	0.390000
chr6	81148753	81148953	0.375000	chr6	57018000	57018200	0.390000
chr3	157559514	157559714	0.300000	chr6	57019000	57019200	0.355000
chr16	16873500	16873700	0.380000	chr6	57019600	57019800	0.395000
chr18	73907825	73908025	0.355000	chr6	57021200	57021400	0.375000
chr1	182431775	182431975	0.425000	chr6	57040200	57040400	0.505000
chr10	6379671	6381071	0.477143	chr6	57046400	57047800	0.553571
chr15	97471197	97471397	0.275000	chr6	57048400	57048600	0.350000
chr1	85719704	85719904	0.335000	chr6	57069400	57069600	0.445000
chr2	171546592	171546792	0.465000	chr6	57070000	57070200	0.470000
chr12	122480811	122481211	0.390000	chr6	57072200	57072600	0.410000
chr6	158004170	158004370	0.495000	chr6	5707400	5707600	0.505000
chr1	67247991	67248191	0.425000	chr6	57088000	57088200	0.485000
chr5	17252847	17253047	0.440000	chr6	57089000	57089200	0.520000
chr4	18193058	18194658	0.435000	chr6	57089800	57091400	0.545625
chr3	148789665	148789865	0.335000	chr6	57104200	57104400	0.405000
chr1	197244720	197244920	0.295000	chr6	57108800	57109000	0.375000
chr1	43773022	43773222	0.400000	chr6	57116800	57117000	0.420000
chr5	46034729	46034929	0.320000	chr6	57120600	57120800	0.335000
chr15	88527004	88527204	0.365000	chr6	57137400	57137600	0.385000
chr5	133499428	133499628	0.450000	chr6	57138200	57138400	0.495000
chr7	80076816	80077016	0.310000	chr6	57148000	57148200	0.355000
chr11	45955181	45955781	0.395000	chr6	57172200	57172800	0.711667
chr6	102441161	102441361	0.270000	chr6	57173400	57173600	0.425000
chr8	104666931	104667131	0.420000	chr6	57174200	57174400	0.460000
chr9	117168426	117169026	0.358333	chr6	57175200	57175800	0.431667
chr3	108337548	108337748	0.445000	chr6	57176600	57176800	0.465000
chr17	11228207	11228407	0.475000	chr6	57182200	57182400	0.500000
chr11	54013749	54013949	0.405000	chr6	57183400	57183600	0.435000
chr6	29087934	29088134	0.345000	chr6	5718400	5718600	0.385000
chr4	41754410	41754610	0.375000	chr6	57190200	57190400	0.385000
chr4	183064181	183064381	0.400000	chr6	57216800	57217000	0.415000
chr9	56266813	56268413	0.000000	chr6	57217800	57219400	0.350000
chr5	15002702	15003302	0.373333	chr6	57220200	57220800	0.355000
chr19	20176422	20176622	0.640000	chr6	57221600	57221800	0.695000
chr6	49461487	49461687	0.550000	chr6	57222200	57222400	0.715000
chr1	77238348	77238548	0.355000	chr6	57222800	57223000	0.465000
chr2	190308508	190308708	0.475000	chr6	5724000	5724200	0.560000
chr2	181070958	181071158	0.430000	chr6	57248600	57248800	0.485000
chr1	61425757	61425957	0.380000	chr6	57263000	57263200	0.340000
chr4	133643009	133643209	0.290000	chr6	57268200	57268400	0.365000
chr9	91474554	91474754	0.420000	chr6	57274200	57274400	0.605000
chr2	98213622	98213822	0.480000	chr6	57313800	57314000	0.495000
chr12	100725540	100725740	0.455000	chr6	57316600	57316800	0.495000
chr2	98143863	98144063	0.500000	chr6	57317400	57317600	0.525000
chr1	69864066	69864266	0.380000	chr6	57348600	57348800	0.405000
chr10	23785371	23785571	0.365000	chr6	57362400	57362600	0.410000
chr13	17767311	17767511	0.370000	chr6	57433400	57433600	0.380000
chr7	43066866	43067066	0.385000	chr6	57434200	57434400	0.390000
chr1	231363639	231363839	0.325000	chr6	57446200	57446400	0.355000
chr10	65531617	65531817	0.385000	chr6	57473200	57473400	0.410000
chr7	4580325	4580525	0.355000	chr6	57482600	57482800	0.400000
chr5	101053064	101053264	0.275000	chr6	57536000	57536200	0.400000
chr12	51539153	51539353	0.475000	chr6	57574200	57574400	0.490000
chr17	82804091	82804491	0.552500	chr6	5762600	5763000	0.582500
chr10	52821477	52822277	0.373750	chr6	57631400	57632200	0.356250
chr6	7045480	7045680	0.440000	chr6	5764000	5764200	0.535000
chrX	55904073	55904273	0.455000	chr6	57672400	57672600	0.525000
chr14	48524601	48524801	0.410000	chr6	57673400	57673600	0.510000
chr13	30012886	30013286	0.520000	chr6	57679800	57680200	0.537500
chr3	190737800	190738000	0.410000	chr6	57722600	57722800	0.415000
chr1	115059088	115059288	0.445000	chr6	5777000	5777200	0.485000
chr1	166096308	166096708	0.480000	chr6	57793200	57793600	0.510000
chr2	229407800	229408000	0.420000	chr6	57800200	57800400	0.460000
chr19	52433916	52434116	0.485000	chr6	57813600	57813800	0.520000
chr16	73487373	73487573	0.485000	chr6	57820200	57820400	0.565000
chr19	12753153	12753353	0.530000	chr6	5782800	5783000	0.615000
chr4	38088606	38088806	0.425000	chr6	57879000	57879200	0.440000
chr5	166715675	166715875	0.380000	chr6	5791600	5791800	0.430000
chrX	115435474	115435674	0.430000	chr6	579400	579600	0.465000
chr13	112365584	112365784	0.485000	chr6	57944800	57945000	0.530000
chr10	75983781	75983981	0.500000	chr6	57946200	57946400	0.510000
chr6	15363499	15363699	0.435000	chr6	57949600	57949800	0.480000
chr8	133662328	133662728	0.475000	chr6	57961200	57961600	0.645000
chrX	8985648	8985848	0.335000	chr6	57970600	57970800	0.375000
chr16	23078627	23078827	0.435000	chr6	57974800	57975000	0.520000
chrX	51065310	51065710	0.330000	chr6	57976400	57976800	0.380000
chr5	41724363	41724563	0.495000	chr6	5810000	5810200	0.585000
chr9	17007292	17007492	0.435000	chr6	5813600	5813800	0.440000
chr21	8874168	8874368	0.310000	chr6	58238600	58238800	0.330000
chr5	140707717	140707917	0.430000	chr6	5827400	5827600	0.460000
chr5	177933168	177933368	0.480000	chr6	5831600	5831800	0.520000
chr1	30031017	30031217	0.385000	chr6	5835000	5835200	0.510000
chr7	144410488	144410688	0.435000	chr6	583800	584000	0.520000
chr3	6411715	6411915	0.355000	chr6	5851400	5851600	0.760000
chr1	89033233	89033633	0.400000	chr6	5866600	5867000	0.405000
chr7	55528532	55528732	0.470000	chr6	5869800	5870000	0.505000
chr18	47971761	47971961	0.505000	chr6	5891600	5891800	0.580000
chr2	233830358	233830558	0.560000	chr6	5892200	5892400	0.625000
chr7	57554316	57554516	0.330000	chr6	593200	593400	0.390000
chr6	157415659	157415859	0.530000	chr6	5950600	5950800	0.540000
chr7	47074399	47075199	0.415000	chr6	5979600	5980400	0.425000
chr12	17924704	17924904	0.340000	chr6	5989600	5989800	0.440000
chr17	32500234	32500434	0.510000	chr6	5996200	5996400	0.660000
chr16	5197398	5197598	0.495000	chr6	5997600	5997800	0.555000
chr5	172698226	172698426	0.550000	chr6	6004000	6004200	0.595000
chr4	2284637	2284837	0.575000	chr6	6007600	6007800	0.700000
chr21	26646216	26646616	0.500000	chr6	6008800	6009200	0.675000
chr14	71122375	71122575	0.350000	chr6	60250400	60250600	0.370000
chr5	125776770	125777170	0.452500	chr6	604600	605000	0.612500
chr4	153895284	153895484	0.350000	chr6	60531000	60531200	0.360000
chr4	80791612	80791812	0.360000	chr6	6057600	6057800	0.350000
chr2	232881393	232881593	0.465000	chr6	60579200	60579400	0.535000
chr2	25728212	25728612	0.485000	chr6	606800	607200	0.495000
chr6	8534198	8534398	0.480000	chr6	6068600	6068800	0.485000
chr1	110546820	110547020	0.385000	chr6	611000	611200	0.425000
chr16	73175850	73176050	0.415000	chr6	6131600	6131800	0.435000
chrX	121834678	121834878	0.385000	chr6	614200	614400	0.500000
chr5	103385160	103385360	0.400000	chr6	6163000	6163200	0.495000
chr13	93530064	93530264	0.415000	chr6	6165400	6165600	0.470000
chr9	55055583	55055983	0.000000	chr6	61809000	61809400	0.340000
chr4	147523912	147524112	0.340000	chr6	61815400	61815600	0.340000
chr5	67881669	67881869	0.400000	chr6	61886800	61887000	0.405000
chr4	118068812	118069012	0.325000	chr6	62013800	62014000	0.430000
chr18	70182497	70182897	0.302500	chr6	62039600	62040000	0.340000
chrX	128173384	128173584	0.385000	chr6	62090600	62090800	0.335000
chr1	147416798	147416998	0.340000	chr6	62150200	62150400	0.350000
chr3	112094045	112094245	0.510000	chr6	6218800	6219000	0.520000
chr22	40313442	40313642	0.350000	chr6	62284000	62284200	0.370000
chr7	43427988	43428188	0.465000	chr6	62285600	62285800	0.560000
chr15	77592533	77592733	0.540000	chr6	62286200	62286400	0.650000
chr21	29658505	29658705	0.385000	chr6	62297600	62297800	0.445000
chr8	83937966	83938166	0.310000	chr6	62298800	62299000	0.310000
chr20	7970152	7970352	0.340000	chr6	62325000	62325200	0.365000
chr1	158604839	158605039	0.260000	chr6	62351400	62351600	0.330000
chr1	239197297	239197697	0.290000	chr6	62367600	62368000	0.322500
chrX	133526631	133526831	0.400000	chr6	62372000	62372200	0.405000
chrX	43276403	43276803	0.332500	chr6	62465200	62465600	0.362500
chr5	27704697	27704897	0.375000	chr6	62516400	62516600	0.470000
chr7	107615785	107615985	0.340000	chr6	62529000	62529200	0.395000
chrX	32178867	32179267	0.382500	chr6	62615800	62616200	0.442500
chr1	201903018	201903218	0.495000	chr6	626400	626600	0.520000
chr18	79538531	79538731	0.400000	chr6	6271200	6271400	0.445000
chr4	36688654	36688854	0.365000	chr6	6277600	6277800	0.435000
chr3	132795488	132795688	0.370000	chr6	6284400	6284600	0.470000
chr2	55165330	55165530	0.465000	chr6	62993600	62993800	0.490000
chr3	103346796	103346996	0.340000	chr6	6313000	6313200	0.355000
chr1	236858679	236858879	0.400000	chr6	6315800	6316000	0.420000
chr8	48466342	48466542	0.515000	chr6	6320600	6320800	0.565000
chr10	36077035	36077235	0.460000	chr6	63246000	63246200	0.470000
chrX	69880711	69880911	0.425000	chr6	63259200	63259400	0.485000
chr2	7897205	7897405	0.400000	chr6	6328600	6328800	0.420000
chr14	34752918	34753118	0.285000	chr6	63308000	63308200	0.370000
chr4	38561621	38562021	0.405000	chr6	6331400	6331800	0.422500
chrY	25099458	25099658	0.410000	chr6	6332400	6332600	0.445000
chr7	5755372	5755572	0.400000	chr6	6333600	6333800	0.450000
chr5	144482933	144483133	0.285000	chr6	63352000	63352200	0.295000
chr18	19368019	19368619	0.400000	chr6	63352800	63353400	0.431667
chr1	48597919	48598119	0.430000	chr6	63384000	63384200	0.435000
chr10	32837078	32837278	0.385000	chr6	63415400	63415600	0.475000
chr5	144872828	144873028	0.440000	chr6	63418800	63419000	0.520000
chr7	47953412	47953612	0.510000	chr6	63441800	63442000	0.530000
chr5	55419779	55419979	0.390000	chr6	63509800	63510000	0.465000
chr4	45495207	45495407	0.205000	chr6	6351600	6351800	0.410000
chr1	200512116	200512316	0.355000	chr6	63529600	63529800	0.400000
chr9	68994555	68994755	0.345000	chr6	63571600	63571800	0.400000
chr12	112199969	112200369	0.480000	chr6	63572200	63572600	0.712500
chr7	67547643	67548243	0.486667	chr6	63573400	63574000	0.611667
chr5	24931338	24931538	0.405000	chr6	63574400	63574600	0.465000
chr6	60272258	60272458	0.295000	chr6	63593800	63594000	0.270000
chr6	77482927	77483527	0.400000	chr6	63598200	63598800	0.468333
chr20	60061114	60061314	0.485000	chr6	63613000	63613200	0.565000
chr16	46463450	46463650	0.205000	chr6	63629200	63629400	0.355000
chr21	37453296	37453496	0.390000	chr6	6363000	6363200	0.435000
chr7	46710274	46710474	0.420000	chr6	63634800	63635000	0.450000
chr6	126747320	126747920	0.425000	chr6	63635600	63636200	0.726667
chr12	66552984	66553184	0.470000	chr6	63636800	63637000	0.495000
chr4	187328542	187328742	0.375000	chr6	63644000	63644200	0.390000
chr9	73906895	73907095	0.375000	chr6	63647200	63647400	0.435000
chr16	42334594	42334794	0.000000	chr6	63650200	63650400	0.355000
chrY	21647647	21647847	0.445000	chr6	63660800	63661000	0.455000
chr15	79741857	79742057	0.405000	chr6	63663600	63663800	0.415000
chr4	136477064	136477264	0.355000	chr6	63685600	63685800	0.430000
chr3	88150846	88151246	0.337500	chr6	6368600	6369000	0.430000
chr8	129471277	129471477	0.450000	chr6	63740200	63740400	0.485000
chr11	95766458	95766658	0.260000	chr6	63764400	63764600	0.285000
chr2	230254940	230255140	0.470000	chr6	6377800	6378000	0.475000
chr15	49533326	49533526	0.350000	chr6	63793200	63793400	0.355000
chr3	110310324	110310524	0.345000	chr6	6379600	6379800	0.405000
chr12	23913609	23913809	0.415000	chr6	63805800	63806000	0.460000
chr18	64975035	64975235	0.335000	chr6	63806400	63806600	0.350000
chr7	135505785	135505985	0.250000	chr6	63820000	63820200	0.365000
chrX	66681329	66681729	0.337500	chr6	6386000	6386400	0.352500
chr11	130688606	130689006	0.345000	chr6	63904800	63905200	0.382500
chr10	46373057	46373257	0.365000	chr6	6391400	6391600	0.430000
chrX	33503789	33503989	0.345000	chr6	63923200	63923400	0.310000
chr16	4486505	4486705	0.480000	chr6	6392800	6393000	0.485000
chr3	180181337	180181537	0.385000	chr6	63931400	63931600	0.390000
chrX	13859329	13859529	0.320000	chr6	63940200	63940400	0.330000
chr15	47721235	47721435	0.380000	chr6	63941800	63942000	0.405000
chr13	81666157	81666557	0.415000	chr6	6395800	6396200	0.365000
chr7	8024294	8024694	0.315000	chr6	6402000	6402400	0.437500
chr12	43952854	43953654	0.385000	chr6	6407000	6407800	0.417500
chr4	69235884	69236084	0.300000	chr6	6415000	6415200	0.395000
chr6	5349488	5349888	0.317500	chr6	64152800	64153200	0.337500
chr22	14172426	14172626	0.340000	chr6	64160600	64160800	0.355000
chr18	42622072	42622272	0.365000	chr6	64161200	64161400	0.415000
chr8	9416390	9416590	0.455000	chr6	64170400	64170600	0.475000
chr5	131456610	131456810	0.385000	chr6	64175400	64175600	0.425000
chr4	150548821	150549221	0.267500	chr6	64221800	64222200	0.387500
chr4	130136296	130136496	0.395000	chr6	64288400	64288600	0.435000
chr7	25687563	25687763	0.440000	chr6	64324000	64324200	0.445000
chrY	23674645	23674845	0.430000	chr6	64331000	64331200	0.465000
chr8	68070771	68070971	0.370000	chr6	64334800	64335000	0.445000
chr11	76435203	76435403	0.330000	chr6	64482800	64483000	0.335000
chr7	34218335	34218535	0.305000	chr6	64502800	64503000	0.335000
chr10	83407392	83407592	0.330000	chr6	64520200	64520400	0.370000
chr14	1565808	1566008	0.000000	chr6	64554600	64554800	0.260000
chr7	90551722	90552122	0.345000	chr6	64561200	64561600	0.372500
chr2	226096228	226096428	0.340000	chr6	64672200	64672400	0.415000
chr8	39047504	39047704	0.310000	chr6	64680200	64680400	0.405000
chrY	1084617	1084817	0.495000	chr6	64683800	64684000	0.565000
chr10	35738066	35738266	0.455000	chr6	6469200	6469400	0.470000
chr9	82951718	82951918	0.410000	chr6	6470200	6470400	0.415000
chr7	57463421	57463621	0.345000	chr6	64789600	64789800	0.325000
chr1	85574261	85574461	0.465000	chr6	6479800	6480000	0.470000
chr7	25612387	25612587	0.405000	chr6	64815800	64816000	0.410000
chrY	706346	706546	0.410000	chr6	6482400	6482600	0.440000
chr4	132438668	132438868	0.345000	chr6	6483800	6484000	0.450000
chr12	97905202	97905402	0.390000	chr6	6484800	6485000	0.405000
chr3	85772146	85772346	0.310000	chr6	6486800	6487000	0.365000
chr3	92905433	92905633	0.390000	chr6	6494200	6494400	0.460000
chr22	44056311	44056511	0.475000	chr6	6494800	6495000	0.535000
chr12	132027695	132027895	0.405000	chr6	64955400	64955600	0.455000
chr13	106485127	106485527	0.392500	chr6	6503200	6503600	0.417500
chr1	128781228	128781428	0.000000	chr6	65076000	65076200	0.265000
chr8	98955719	98955919	0.330000	chr6	6515800	6516000	0.415000
chrY	17582921	17583121	0.480000	chr6	6522800	6523000	0.490000
chr16	31630540	31630940	0.375000	chr6	652800	653200	0.405000
chr14	31752560	31752760	0.405000	chr6	65301400	65301600	0.625000
chr16	22355471	22355871	0.387500	chr6	65461200	65461600	0.415000
chr7	5489363	5489963	0.523333	chr6	6546800	6547400	0.548333
chr20	17586621	17586821	0.340000	chr6	65532800	65533000	0.280000
chr2	44705152	44705352	0.390000	chr6	65547000	65547200	0.395000
chr1	10570875	10571075	0.505000	chr6	6557000	6557200	0.550000
chr1	95229963	95230163	0.380000	chr6	65638200	65638400	0.485000
chr12	24201956	24202156	0.360000	chr6	65646600	65646800	0.395000
chr6	124046471	124046671	0.340000	chr6	65656400	65656600	0.385000
chr14	95997756	95997956	0.320000	chr6	6569200	6569400	0.450000
chr20	25703491	25703691	0.325000	chr6	65700600	65700800	0.345000
chr22	25250313	25250513	0.400000	chr6	65719200	65719400	0.445000
chr5	92288090	92288290	0.240000	chr6	6579400	6579600	0.490000
chr2	147183234	147183434	0.440000	chr6	6581200	6581400	0.465000
chr6	28508379	28508579	0.355000	chr6	658400	658600	0.360000
chr8	109578350	109578550	0.450000	chr6	6584800	6585000	0.490000
chr17	49774694	49774894	0.385000	chr6	6587200	6587400	0.535000
chr7	98791979	98792379	0.495000	chr6	6588400	6588800	0.517500
chr7	111101761	111101961	0.370000	chr6	6589400	6589600	0.480000
chr10	86029970	86030170	0.350000	chr6	6592200	6592400	0.475000
chr13	74516966	74517166	0.380000	chr6	6593000	6593200	0.435000
chr7	37161779	37161979	0.330000	chr6	6596600	6596800	0.465000
chr8	113209837	113210037	0.310000	chr6	6597800	6598000	0.455000
chr17	18526024	18526224	0.450000	chr6	660000	660200	0.615000
chr1	9955329	9955529	0.475000	chr6	6606000	6606200	0.495000
chr4	90015010	90015210	0.375000	chr6	6610200	6610400	0.405000
chr15	62518694	62519094	0.417500	chr6	6612400	6612800	0.440000
chr4	142321175	142321375	0.315000	chr6	6614200	6614400	0.390000
chr7	13863229	13863629	0.405000	chr6	6615000	6615400	0.437500
chrX	153063383	153063583	0.455000	chr6	6616800	6617000	0.515000
chr7	114988438	114988638	0.390000	chr6	6636800	6637000	0.400000
chrX	79603470	79603670	0.275000	chr6	6652800	6653000	0.335000
chr2	126181155	126181755	0.405000	chr6	6654600	6655200	0.490000
chr13	39983121	39983321	0.445000	chr6	6656400	6656600	0.520000
chr2	47698091	47698291	0.425000	chr6	6657200	6657400	0.440000
chrX	110441705	110441905	0.400000	chr6	6659000	6659200	0.405000
chr16	87232028	87232228	0.480000	chr6	6659800	6660000	0.495000
chr1	103788884	103789084	0.320000	chr6	6661800	6662000	0.465000
chr5	56894887	56895087	0.330000	chr6	66629000	66629200	0.425000
chr2	135042393	135042593	0.470000	chr6	6665600	6665800	0.490000
chr15	101639716	101639916	0.450000	chr6	6675000	6675200	0.490000
chr12	31179112	31179312	0.330000	chr6	6677000	6677200	0.445000
chr2	193562881	193563081	0.475000	chr6	6678400	6678600	0.510000
chr9	41267502	41268302	0.377500	chr6	6684000	6684800	0.432500
chr9	74794780	74795180	0.385000	chr6	6685200	6685600	0.387500
chr2	42102984	42103184	0.425000	chr6	6686400	6686600	0.460000
chr12	131106327	131106927	0.553333	chr6	6687000	6687600	0.636667
chr4	180757399	180757599	0.405000	chr6	6688400	6688600	0.435000
chrX	64609602	64610002	0.435000	chr6	6689400	6689800	0.457500
chr12	82049758	82049958	0.410000	chr6	66926200	66926400	0.435000
chr10	72824308	72824508	0.530000	chr6	6694400	6694600	0.590000
chr6	40417949	40418149	0.495000	chr6	6695000	6695200	0.555000
chr9	2322315	2322515	0.480000	chr6	6695800	6696000	0.540000
chr4	142317307	142317507	0.360000	chr6	6697000	6697200	0.520000
chr1	228472950	228473150	0.380000	chr6	6697800	6698000	0.425000
chr4	63054188	63054588	0.470000	chr6	6700000	6700400	0.522500
chr2	236965237	236965437	0.450000	chr6	6702000	6702200	0.555000
chr4	40356128	40356328	0.495000	chr6	6702800	6703000	0.540000
chr15	50043375	50043975	0.473333	chr6	67031400	67032000	0.515000
chr4	83828140	83828540	0.365000	chr6	6704400	6704800	0.462500
chr7	51733583	51733783	0.445000	chr6	6705400	6705600	0.470000
chr14	59650003	59650203	0.415000	chr6	6706400	6706600	0.485000
chr7	120987782	120987982	0.520000	chr6	6707200	6707400	0.570000
chr6	88564356	88564956	0.416667	chr6	6709000	6709600	0.475000
chr14	78132092	78132492	0.457500	chr6	6710000	6710400	0.485000
chr17	45461981	45462181	0.510000	chr6	6712000	6712200	0.545000
chr4	109880332	109880932	0.505000	chr6	6712600	6713200	0.546667
chr11	32459354	32459754	0.495000	chr6	6718000	6718400	0.502500
chr10	82837550	82837750	0.400000	chr6	6722000	6722200	0.505000
chr7	158256811	158257011	0.380000	chr6	6724600	6724800	0.565000
chr5	124211680	124211880	0.425000	chr6	6726000	6726200	0.510000
chrX	72369267	72369467	0.445000	chr6	6731000	6731200	0.555000
chr1	160751570	160751970	0.387500	chr6	6735000	6735400	0.525000
chr2	41464643	41465043	0.412500	chr6	67363000	67363400	0.415000
chr13	21910371	21910771	0.472500	chr6	6737200	6737600	0.575000
chr3	186434395	186434595	0.405000	chr6	6739000	6739200	0.495000
chr1	78255423	78255623	0.430000	chr6	6741400	6741600	0.460000
chr15	64924144	64924344	0.540000	chr6	6746600	6746800	0.560000
chr20	58279367	58279567	0.430000	chr6	6748600	6748800	0.535000
chr7	82633854	82634454	0.515000	chr6	6749800	6750400	0.590000
chr3	69718101	69718501	0.437500	chr6	6751600	6752000	0.530000
chr16	86048879	86049079	0.520000	chr6	67560200	67560400	0.545000
chr9	40999160	40999360	0.455000	chr6	6759200	6759400	0.535000
chr4	57272630	57272830	0.475000	chr6	6771600	6771800	0.540000
chr2	172686662	172687062	0.342500	chr6	67793000	67793400	0.445000
chr8	48469127	48469327	0.465000	chr6	67798800	67799000	0.510000
chr16	18702479	18702679	0.375000	chr6	67877200	67877400	0.455000
chr6	120995270	120995670	0.362500	chr6	67879000	67879400	0.405000
chr1	230540993	230542393	0.407857	chr6	67880400	67881800	0.431429
chr15	49027450	49028050	0.418333	chr6	67882600	67883200	0.481667
chr11	18068373	18068973	0.465000	chr6	67883600	67884200	0.488333
chr2	194243597	194243997	0.445000	chr6	6788400	6788800	0.460000
chr5	129965780	129965980	0.345000	chr6	67884600	67884800	0.455000
chr17	18825889	18830089	0.423095	chr6	67885400	67889600	0.489286
chr16	32097608	32097808	0.410000	chr6	67896600	67896800	0.420000
chr7	89124878	89125078	0.355000	chr6	67898200	67898400	0.415000
chr13	55180063	55180263	0.290000	chr6	67899000	67899200	0.420000
chr3	145466631	145466831	0.325000	chr6	6790600	6790800	0.395000
chr11	91036684	91036884	0.365000	chr6	6794000	6794200	0.420000
chr3	101684739	101685139	0.387500	chr6	6795400	6795800	0.442500
chr17	75170172	75170372	0.480000	chr6	6797000	6797200	0.555000
chr14	75922822	75923022	0.405000	chr6	6799800	6800000	0.485000
chr5	32405087	32405287	0.380000	chr6	6800600	6800800	0.470000
chr5	51789619	51790019	0.407500	chr6	68025800	68026200	0.425000
chr14	98685938	98686138	0.490000	chr6	6803800	6804000	0.560000
chr16	89606222	89606422	0.560000	chr6	68039000	68039200	0.575000
chr20	20179485	20180485	0.407000	chr6	68040200	68041200	0.417000
chr7	19275239	19276039	0.297500	chr6	68041800	68042600	0.335000
chr9	53155303	53155503	0.000000	chr6	68043000	68043200	0.350000
chr12	74299990	74300190	0.350000	chr6	68043600	68043800	0.380000
chr1	169959058	169959458	0.345000	chr6	68044200	68044600	0.327500
chr21	23647715	23648115	0.332500	chr6	68045200	68045600	0.345000
chr13	86023796	86024196	0.280000	chr6	68046000	68046400	0.307500
chrX	67318763	67318963	0.365000	chr6	68049600	68049800	0.430000
chr5	12135330	12135530	0.320000	chr6	68054000	68054200	0.380000
chr2	92961477	92961677	0.370000	chr6	68065200	68065400	0.415000
chr10	65281086	65281486	0.460000	chr6	6806800	6807200	0.522500
chr15	1720566	1720766	0.000000	chr6	68080200	68080400	0.250000
chr13	61261677	61261877	0.340000	chr6	68087800	68088000	0.345000
chr3	14659002	14659602	0.441667	chr6	6811400	6812000	0.510000
chr8	33333647	33333847	0.495000	chr6	68144800	68145000	0.545000
chr15	44545714	44545914	0.360000	chr6	6816800	6817000	0.385000
chr2	140109825	140110025	0.375000	chr6	68196800	68197000	0.400000
chrX	109912842	109913042	0.395000	chr6	682000	682200	0.445000
chr14	27883155	27883355	0.415000	chr6	6823600	6823800	0.470000
chr3	39514353	39514553	0.570000	chr6	6826600	6826800	0.585000
chrY	44115689	44115889	0.000000	chr6	6830400	6830600	0.435000
chr7	95500246	95500446	0.455000	chr6	68344000	68344200	0.470000
chr1	164853208	164853608	0.445000	chr6	684000	684400	0.525000
chr2	88082540	88082940	0.472500	chr6	6840800	6841200	0.482500
chr6	69807924	69808324	0.467500	chr6	6841600	6842000	0.535000
chr9	127305537	127305737	0.430000	chr6	6851200	6851400	0.470000
chr3	160349815	160350015	0.385000	chr6	68559200	68559400	0.400000
chr1	30641870	30642670	0.548750	chr6	6856600	6857400	0.568750
chr8	32837270	32837470	0.450000	chr6	68572600	68572800	0.470000
chr3	57972976	57973176	0.520000	chr6	68576000	68576200	0.590000
chr16	53025439	53026239	0.443750	chr6	6858600	6859400	0.455000
chr1	191258058	191258258	0.320000	chr6	6859800	6860000	0.400000
chr4	817032	817432	0.437500	chr6	6861000	6861400	0.587500
chr3	14765197	14765397	0.480000	chr6	68628400	68628600	0.485000
chr12	107965355	107965955	0.426667	chr6	68634600	68635200	0.660000
chr10	115234737	115234937	0.485000	chr6	68635800	68636000	0.525000
chr2	156686355	156686555	0.375000	chr6	68637200	68637400	0.405000
chr6	85311722	85311922	0.400000	chr6	68639200	68639400	0.490000
chr6	51569856	51570456	0.460000	chr6	68639800	68640400	0.480000
chr4	140290320	140290520	0.465000	chr6	68649800	68650000	0.515000
chr3	196745878	196746078	0.360000	chr6	68651000	68651200	0.405000
chr4	87717427	87718027	0.396667	chr6	68652000	68652600	0.466667
chr12	47030892	47031092	0.365000	chr6	68653200	68653400	0.440000
chr12	118306504	118306704	0.265000	chr6	68654400	68654600	0.320000
chr1	42222691	42222891	0.360000	chr6	68657400	68657600	0.365000
chr9	37220885	37221085	0.410000	chr6	6865800	6866000	0.465000
chr12	85782995	85783195	0.385000	chr6	68658400	68658600	0.405000
chr2	21856700	21856900	0.450000	chr6	68675600	68675800	0.470000
chr5	91818671	91818871	0.445000	chr6	68676200	68676400	0.535000
chr2	74187735	74187935	0.415000	chr6	68680400	68680600	0.460000
chr8	125644963	125645163	0.405000	chr6	68683800	68684000	0.440000
chr20	33192209	33193009	0.425000	chr6	68688600	68689400	0.426250
chr1	90891016	90891216	0.275000	chr6	68690000	68690200	0.435000
chr1	29067695	29067895	0.395000	chr6	68691200	68691400	0.360000
chr5	152591695	152591895	0.375000	chr6	68693600	68693800	0.380000
chrX	10540538	10541138	0.423333	chr6	68694400	68695000	0.426667
chr8	101146458	101146658	0.430000	chr6	68695600	68695800	0.465000
chr4	80120402	80120602	0.370000	chr6	6871000	6871200	0.400000
chr13	15260193	15260593	0.000000	chr6	68716600	68717000	0.352500
chr13	81370337	81370937	0.383333	chr6	68718400	68719000	0.403333
chr4	183894939	183895739	0.397500	chr6	6872600	6873400	0.448750
chr15	20819243	20819443	0.330000	chr6	68732600	68732800	0.445000
chr11	85512088	85512288	0.420000	chr6	68738200	68738400	0.455000
chr12	75903830	75904030	0.375000	chr6	68740200	68740400	0.470000
chr7	14809689	14809889	0.355000	chr6	68740800	68741000	0.380000
chr7	88943577	88944177	0.308333	chr6	68741600	68742200	0.346667
chr5	124225509	124225909	0.342500	chr6	68756600	68757000	0.400000
chr3	36758108	36758308	0.355000	chr6	68758000	68758200	0.375000
chr16	82538718	82539118	0.420000	chr6	6875800	6876200	0.425000
chr20	6546527	6546927	0.310000	chr6	68761400	68761800	0.380000
chr1	221555905	221556105	0.500000	chr6	68775200	68775400	0.535000
chr6	150907465	150907865	0.407500	chr6	68778600	68779000	0.420000
chr17	33747944	33748144	0.485000	chr6	6879000	6879200	0.510000
chr5	54958182	54958382	0.395000	chr6	6879600	6879800	0.450000
chr18	53726567	53726767	0.475000	chr6	6880800	6881000	0.480000
chr12	27905734	27906134	0.410000	chr6	6881600	6882000	0.457500
chr4	100265585	100265785	0.340000	chr6	68831400	68831600	0.405000
chr7	91315566	91316166	0.331667	chr6	68834200	68834800	0.345000
chr4	11661658	11661858	0.340000	chr6	6884400	6884600	0.400000
chr3	132020218	132021218	0.450000	chr6	6885600	6886600	0.555000
chr10	42234497	42234697	0.620000	chr6	6887000	6887200	0.625000
chr16	67572941	67574141	0.477500	chr6	6889800	6891000	0.487500
chr13	91427812	91428012	0.475000	chr6	68901200	68901400	0.485000
chr3	12173336	12173536	0.420000	chr6	6891400	6891600	0.465000
chr7	3756469	3756669	0.375000	chr6	6892200	6892400	0.525000
chr5	117871882	117872482	0.395000	chr6	68967800	68968400	0.455000
chr1	66555967	66556167	0.380000	chr6	68973200	68973400	0.405000
chr12	17460152	17460352	0.325000	chr6	68978600	68978800	0.330000
chr6	35274446	35274646	0.430000	chr6	6900600	6900800	0.540000
chr3	42350472	42350672	0.475000	chr6	69043800	69044000	0.510000
chr3	53514421	53514621	0.480000	chr6	6906200	6906400	0.565000
chr6	29216370	29216570	0.335000	chr6	69121200	69121400	0.430000
chr15	47694179	47694979	0.392500	chr6	6915200	6916000	0.421250
chr2	210392756	210392956	0.480000	chr6	6916400	6916600	0.510000
chr5	32702129	32702329	0.420000	chr6	69179800	69180000	0.520000
chr5	2079265	2079665	0.450000	chr6	6918600	6919000	0.462500
chr16	78905518	78905718	0.475000	chr6	6920400	6920600	0.490000
chr17	45547705	45547905	0.495000	chr6	69233000	69233200	0.515000
chr20	10598168	10598968	0.465000	chr6	692400	693200	0.696250
chr9	133802585	133802985	0.565000	chr6	6928000	6928400	0.567500
chr21	44677265	44677465	0.495000	chr6	6931200	6931400	0.535000
chr7	56748670	56749070	0.440000	chr6	6940600	6941000	0.477500
chr18	3283755	3283955	0.465000	chr6	6943000	6943200	0.570000
chr3	81744341	81744541	0.360000	chr6	69585600	69585800	0.440000
chr19	19694988	19695188	0.470000	chr6	69622200	69622400	0.485000
chr19	16215221	16215621	0.490000	chr6	6968800	6969200	0.530000
chr16	56835962	56836162	0.500000	chr6	6970000	6970200	0.560000
chr6	52400885	52401085	0.405000	chr6	69719800	69720000	0.430000
chr3	45496281	45496481	0.465000	chr6	6972600	6972800	0.505000
chr13	112268986	112269186	0.320000	chr6	69732800	69733000	0.320000
chr11	18682825	18683025	0.420000	chr6	6975800	6976000	0.530000
chr6	160073643	160073843	0.380000	chr6	69758400	69758600	0.415000
chr12	19265734	19265934	0.325000	chr6	69764200	69764400	0.480000
chr8	91028624	91029024	0.400000	chr6	69770000	69770400	0.492500
chr3	131631672	131631872	0.385000	chr6	69771400	69771600	0.455000
chr2	156260384	156260584	0.375000	chr6	69785200	69785400	0.465000
chr5	83597650	83597850	0.335000	chr6	69785800	69786000	0.460000
chrY	26594700	26594900	0.300000	chr6	69789600	69789800	0.300000
chr4	86897215	86897615	0.450000	chr6	69793600	69794000	0.462500
chr14	84025181	84025381	0.380000	chr6	69795600	69795800	0.420000
chr5	17438169	17438369	0.455000	chr6	69796200	69796400	0.465000
chr2	14734091	14734491	0.427500	chr6	69796800	69797200	0.665000
chr21	9927402	9927602	0.355000	chr6	69801400	69801600	0.365000
chr16	9712013	9712213	0.360000	chr6	69813600	69813800	0.375000
chr4	116896658	116897258	0.338333	chr6	69815000	69815600	0.376667
chr8	127479867	127480467	0.380000	chr6	69816200	69816800	0.405000
chr15	24824096	24824496	0.375000	chr6	69820400	69820800	0.432500
chr5	9173743	9173943	0.390000	chr6	69826000	69826200	0.425000
chr22	34521810	34522010	0.335000	chr6	69832000	69832200	0.405000
chr8	13783715	13783915	0.305000	chr6	69835800	69836000	0.370000
chr11	21532548	21532748	0.405000	chr6	69837400	69837600	0.425000
chr16	18674440	18675640	0.445833	chr6	69866400	69867600	0.585833
chr5	50610242	50610642	0.295000	chr6	69880600	69881000	0.335000
chr14	10813432	10814232	0.000000	chr6	69881400	69882200	0.363750
chrX	67184914	67185114	0.325000	chr6	69887200	69887400	0.300000
chrX	144908397	144908597	0.425000	chr6	6989800	6990000	0.525000
chr5	111735422	111735622	0.410000	chr6	69966400	69966600	0.445000
chr5	178062816	178063016	0.410000	chr6	6997400	6997600	0.425000
chr4	150230194	150230594	0.372500	chr6	69974200	69974600	0.390000
chr2	235713846	235714046	0.435000	chr6	6998200	6998400	0.490000
chr6	18327673	18327873	0.540000	chr6	70010400	70010600	0.605000
chr5	91632392	91632592	0.215000	chr6	70163000	70163200	0.365000
chr21	12863930	12864130	0.370000	chr6	70164000	70164200	0.505000
chr9	121269565	121269765	0.485000	chr6	7016400	7016600	0.505000
chr18	11591392	11591592	0.405000	chr6	70164600	70164800	0.385000
chr5	73058101	73058501	0.382500	chr6	70166400	70166800	0.455000
chr8	50247160	50247360	0.390000	chr6	70221200	70221400	0.335000
chr2	126961763	126962163	0.412500	chr6	70242000	70242400	0.525000
chr12	55158416	55158616	0.385000	chr6	7026000	7026200	0.495000
chr2	67064714	67064914	0.460000	chr6	70282000	70282200	0.465000
chrX	60371008	60371208	0.400000	chr6	70289400	70289600	0.410000
chr2	88759342	88759542	0.440000	chr6	70299600	70299800	0.445000
chr10	120124569	120124769	0.355000	chr6	70310200	70310400	0.315000
chr6	112613374	112613574	0.360000	chr6	70312200	70312400	0.440000
chr5	72260437	72260637	0.335000	chr6	70316000	70316200	0.370000
chr8	43153317	43153517	0.390000	chr6	7033400	7033600	0.430000
chr12	27704043	27704243	0.380000	chr6	70337600	70337800	0.460000
chr2	69157772	69157972	0.440000	chr6	70340800	70341000	0.460000
chr6	56629867	56630067	0.320000	chr6	7036600	7036800	0.395000
chrX	7866772	7867172	0.415000	chr6	70369400	70369800	0.442500
chr13	18188886	18189086	0.350000	chr6	70371600	70371800	0.355000
chr1	82049543	82049743	0.405000	chr6	70376000	70376200	0.435000
chr8	50721306	50721506	0.370000	chr6	70377400	70377600	0.375000
chr9	47269646	47270046	0.000000	chr6	70388800	70389200	0.420000
chr4	124997066	124997266	0.310000	chr6	70390200	70390400	0.390000
chrX	42311715	42312915	0.400000	chr6	70394600	70395800	0.406667
chr8	29885522	29885722	0.395000	chr6	70396200	70396400	0.400000
chr14	95201125	95201325	0.345000	chr6	70397200	70397400	0.400000
chr10	82566568	82567168	0.360000	chr6	70398600	70399200	0.386667
chrX	136104099	136104499	0.507500	chr6	70413200	70413600	0.675000
chr15	93869210	93869410	0.445000	chr6	70414000	70414200	0.600000
chr1	59130577	59130977	0.432500	chr6	7041400	7041800	0.460000
chr7	78643592	78643792	0.295000	chr6	70415400	70415600	0.320000
chr5	34055896	34056096	0.440000	chr6	7042400	7042600	0.470000
chrY	2809268	2809668	0.390000	chr6	7043000	7043400	0.452500
chr7	118227485	118227885	0.350000	chr6	7048000	7048400	0.402500
chrX	20749771	20749971	0.315000	chr6	7049000	7049200	0.490000
chr8	110014156	110014356	0.305000	chr6	7050200	7050400	0.330000
chr1	79994170	79994570	0.527500	chr6	7050800	7051200	0.552500
chr14	91404026	91405226	0.547500	chr6	7051800	7053000	0.665833
chr3	22576168	22576368	0.325000	chr6	7053400	7053600	0.465000
chr7	35168342	35168742	0.317500	chr6	70538400	70538800	0.330000
chr1	177761793	177761993	0.395000	chr6	70547400	70547600	0.425000
chr10	108229301	108229701	0.440000	chr6	70566800	70567200	0.700000
chr14	90124220	90124420	0.425000	chr6	70573000	70573200	0.445000
chr12	4499248	4499448	0.470000	chr6	7057800	7058000	0.510000
chr5	43580006	43580206	0.435000	chr6	7058600	7058800	0.495000
chr2	220066299	220066499	0.440000	chr6	70599400	70599600	0.445000
chr1	54913100	54913500	0.462500	chr6	70604400	70604800	0.567500
chr2	5320664	5320864	0.375000	chr6	70627600	70627800	0.470000
chrX	125500406	125500606	0.355000	chr6	70651400	70651600	0.430000
chr4	48194447	48194647	0.385000	chr6	70666800	70667000	0.440000
chr1	12667163	12667363	0.470000	chr6	70667800	70668000	0.775000
chr12	68443105	68443305	0.585000	chr6	70668400	70668600	0.650000
chr4	108105261	108105661	0.442500	chr6	70672600	70673000	0.447500
chr9	17161225	17161425	0.245000	chr6	70673800	70674000	0.335000
chr1	142197012	142197212	0.000000	chr6	70686600	70686800	0.290000
chr6	144025958	144026158	0.295000	chr6	70708600	70708800	0.340000
chrY	53095054	53095254	0.000000	chr6	70717600	70717800	0.365000
chr10	26282893	26283093	0.400000	chr6	7073200	7073400	0.405000
chr15	61216065	61216265	0.380000	chr6	7073800	7074000	0.480000
chr3	47931520	47932120	0.415000	chr6	70839200	70839800	0.418333
chr2	112202648	112202848	0.425000	chr6	70841200	70841400	0.515000
chr17	58673793	58673993	0.415000	chr6	70845600	70845800	0.430000
chr4	17882115	17882515	0.315000	chr6	70857400	70857800	0.372500
chr10	89340225	89340425	0.495000	chr6	7086000	7086200	0.540000
chr10	82025878	82026478	0.378333	chr6	70863200	70863800	0.423333
chr12	60710277	60710477	0.425000	chr6	7086600	7086800	0.475000
chr1	223684424	223684624	0.390000	chr6	7087200	7087400	0.430000
chr10	69900897	69901097	0.450000	chr6	7087800	7088000	0.510000
chr9	85414834	85415034	0.515000	chr6	70884400	70884600	0.525000
chr2	17223379	17223579	0.360000	chr6	70895800	70896000	0.380000
chr7	46321214	46321414	0.385000	chr6	70904400	70904600	0.415000
chr2	235643426	235645226	0.472778	chr6	70955600	70957400	0.693889
chr3	144891623	144891823	0.395000	chr6	70985200	70985400	0.465000
chr14	84681108	84681308	0.400000	chr6	7100200	7100400	0.465000
chr4	72336708	72336908	0.480000	chr6	7100800	7101000	0.555000
chr6	11693783	11693983	0.335000	chr6	71013000	71013200	0.450000
chr2	107075728	107075928	0.470000	chr6	7101400	7101600	0.610000
chr1	107497937	107498137	0.450000	chr6	71044000	71044200	0.495000
chr7	59640404	59640604	0.395000	chr6	71052400	71052600	0.485000
chr3	128711929	128712129	0.530000	chr6	7106800	7107000	0.620000
chr10	121846691	121848291	0.429375	chr6	7107600	7109200	0.701250
chr1	103570008	103570808	0.522500	chr6	710800	711600	0.606250
chr9	42705187	42705387	0.465000	chr6	71091200	71091400	0.485000
chr6	157259649	157259849	0.480000	chr6	7109600	7109800	0.530000
chrX	78939356	78939556	0.340000	chr6	71097400	71097600	0.385000
chr9	45041167	45041367	0.380000	chr6	7110400	7110600	0.440000
chr7	60674111	60674311	0.405000	chr6	71107000	71107200	0.425000
chr1	116815375	116815575	0.390000	chr6	71124400	71124600	0.420000
chr16	82985856	82986256	0.452500	chr6	7112600	7113000	0.495000
chr20	44835706	44836506	0.482500	chr6	7115200	7116000	0.508750
chr12	6282530	6282730	0.560000	chr6	71165000	71165200	0.650000
chr21	24145566	24145766	0.255000	chr6	71179600	71179800	0.370000
chr11	31968362	31968562	0.415000	chr6	7119600	7119800	0.445000
chr18	2699851	2700051	0.335000	chr6	71222800	71223000	0.340000
chr14	32090822	32091022	0.380000	chr6	71228600	71228800	0.400000
chr1	11186082	11186282	0.375000	chr6	71229600	71229800	0.400000
chr2	186851712	186851912	0.440000	chr6	71233000	71233200	0.445000
chrX	37664966	37665166	0.380000	chr6	7124200	7124400	0.430000
chr16	37116929	37117129	0.400000	chr6	71248400	71248600	0.460000
chr11	5047625	5048025	0.365000	chr6	71250200	71250600	0.375000
chr4	154968381	154968781	0.422500	chr6	71265400	71265800	0.452500
chr20	33646934	33647134	0.470000	chr6	7126800	7127000	0.520000
chr7	26008022	26008422	0.510000	chr6	71269000	71269400	0.537500
chrX	72287777	72287977	0.495000	chr6	71278400	71278600	0.500000
chr9	106693713	106693913	0.415000	chr6	71287200	71287400	0.430000
chr18	50142259	50142859	0.435000	chr6	71288200	71288800	0.683333
chr21	28679014	28679214	0.390000	chr6	71289400	71289600	0.410000
chr5	39120235	39120435	0.360000	chr6	71292200	71292400	0.390000
chr12	10159935	10160135	0.395000	chr6	7129400	7129600	0.545000
chr12	101584324	101584724	0.475000	chr6	7130200	7130600	0.492500
chr1	66220980	66221180	0.370000	chr6	71308000	71308200	0.410000
chr5	18055695	18055895	0.335000	chr6	71333800	71334000	0.420000
chr3	191205807	191206007	0.450000	chr6	71334800	71335000	0.455000
chr17	29518150	29518350	0.415000	chr6	71347200	71347400	0.485000
chr16	28252424	28252624	0.390000	chr6	7135800	7136000	0.425000
chr11	35262727	35262927	0.385000	chr6	71366600	71366800	0.405000
chr6	43069274	43069474	0.505000	chr6	71367800	71368000	0.515000
chr11	121356800	121357000	0.545000	chr6	7137000	7137200	0.570000
chr15	27745607	27745807	0.450000	chr6	7137600	7137800	0.500000
chr4	164419999	164420199	0.385000	chr6	7138200	7138400	0.420000
chr11	16663406	16663606	0.530000	chr6	71383600	71383800	0.535000
chr1	151579177	151579377	0.390000	chr6	7139200	7139400	0.395000
chr8	91187140	91187540	0.382500	chr6	7139800	7140200	0.372500
chr18	46725188	46725588	0.450000	chr6	7141000	7141400	0.705000
chr12	2766791	2767791	0.521000	chr6	71420000	71421000	0.723000
chr1	25182555	25182955	0.480000	chr6	7142400	7142800	0.605000
chr3	78458187	78458387	0.445000	chr6	7143400	7143600	0.460000
chr11	96684455	96684655	0.495000	chr6	71458000	71458200	0.525000
chr9	97109185	97109385	0.400000	chr6	7145800	7146000	0.505000
chr10	22009126	22009326	0.285000	chr6	71459600	71459800	0.345000
chr22	41647280	41647480	0.515000	chr6	7146400	7146600	0.520000
chr18	43280851	43281251	0.362500	chr6	7147400	7147800	0.407500
chr4	33544342	33544542	0.380000	chr6	7148400	7148600	0.445000
chr10	119564043	119564443	0.410000	chr6	71488200	71488600	0.427500
chr6	125340218	125340418	0.355000	chr6	71496000	71496200	0.405000
chr7	61904015	61904215	0.405000	chr6	7150800	7151000	0.580000
chr11	10635695	10635895	0.485000	chr6	7151600	7151800	0.515000
chr12	60241529	60241729	0.270000	chr6	71528000	71528200	0.335000
chr1	62209217	62209617	0.355000	chr6	7153800	7154200	0.460000
chr5	93967446	93967646	0.455000	chr6	7154600	7154800	0.475000
chr19	28984711	28984911	0.435000	chr6	7157800	7158000	0.550000
chr3	123315595	123315795	0.555000	chr6	7158400	7158600	0.580000
chr4	115612742	115613142	0.382500	chr6	7159800	7160200	0.407500
chr1	91017073	91017273	0.400000	chr6	71622000	71622200	0.405000
chr15	32213383	32213583	0.425000	chr6	7164000	7164200	0.510000
chr4	77870820	77871620	0.393750	chr6	7165000	7165800	0.467500
chr7	65843652	65843852	0.330000	chr6	7166400	7166600	0.515000
chr2	105001055	105002255	0.458333	chr6	7168200	7169400	0.461667
chr15	87944735	87944935	0.575000	chr6	7170400	7170600	0.585000
chr12	54947276	54947476	0.455000	chr6	7171800	7172000	0.515000
chr3	196511178	196511378	0.510000	chr6	7172800	7173000	0.525000
chr3	62038231	62038631	0.442500	chr6	7173800	7174200	0.485000
chr1	123673661	123673861	0.400000	chr6	7180800	7181000	0.420000
chr8	85725613	85725813	0.425000	chr6	7184600	7184800	0.510000
chr7	98650468	98650668	0.325000	chr6	7188600	7188800	0.400000
chr17	7925131	7925331	0.570000	chr6	71886800	71887000	0.680000
chr4	168105029	168105229	0.360000	chr6	7193200	7193400	0.370000
chr4	33200864	33201064	0.395000	chr6	7194800	7195000	0.420000
chr2	78211771	78211971	0.390000	chr6	7195400	7195600	0.470000
chr16	88079569	88079769	0.525000	chr6	7196000	7196200	0.590000
chr3	91038982	91039382	0.397500	chr6	7199000	7199400	0.402500
chr3	47978380	47979780	0.400714	chr6	7200200	7201600	0.448571
chr8	68594065	68594465	0.327500	chr6	7202000	7202400	0.500000
chr4	66415654	66415854	0.365000	chr6	7207800	7208000	0.440000
chr1	89236957	89237157	0.445000	chr6	7214400	7214600	0.530000
chr3	52159181	52159381	0.505000	chr6	7217000	7217200	0.630000
chr20	62110553	62111153	0.486667	chr6	72182600	72183200	0.713333
chr18	26929767	26930167	0.510000	chr6	7219400	7219800	0.552500
chr4	107878890	107879090	0.385000	chr6	722000	722200	0.410000
chr17	42100944	42101144	0.475000	chr6	72218200	72218400	0.565000
chr18	50563862	50564462	0.476667	chr6	7224600	7225200	0.530000
chr17	43931480	43931880	0.547500	chr6	7229600	7230000	0.675000
chr11	53138929	53139129	0.405000	chr6	7236400	7236600	0.485000
chr4	66447980	66448180	0.335000	chr6	72383000	72383200	0.350000
chr9	72035581	72035981	0.442500	chr6	7238800	7239200	0.537500
chr18	40640067	40640267	0.345000	chr6	72410600	72410800	0.505000
chr7	35003271	35003471	0.465000	chr6	7241200	7241400	0.525000
chr5	9762396	9762796	0.412500	chr6	72412200	72412600	0.432500
chr5	101756407	101757007	0.296667	chr6	7243200	7243800	0.446667
chr9	107874873	107875073	0.420000	chr6	72465200	72465400	0.490000
chr12	68961597	68961797	0.445000	chr6	72522800	72523000	0.595000
chr10	32289861	32290061	0.410000	chr6	72524000	72524200	0.510000
chr15	59559685	59559885	0.445000	chr6	7252600	7252800	0.480000
chr2	38409750	38409950	0.370000	chr6	72534400	72534600	0.380000
chr1	244689502	244689702	0.495000	chr6	7254200	7254400	0.620000
chr6	154270624	154271424	0.422500	chr6	7255000	7255800	0.500000
chr2	60142847	60143047	0.410000	chr6	72553000	72553200	0.420000
chr17	46196237	46196437	0.370000	chr6	72553600	72553800	0.435000
chr20	62680395	62680595	0.390000	chr6	72555000	72555200	0.455000
chr5	18579442	18580042	0.371667	chr6	72559200	72559800	0.400000
chrX	77853718	77853918	0.370000	chr6	72560200	72560400	0.390000
chr9	114830220	114830620	0.420000	chr6	72561000	72561400	0.430000
chr6	67732735	67733135	0.405000	chr6	72561800	72562200	0.425000
chr17	70601570	70601770	0.400000	chr6	72580400	72580600	0.425000
chr12	116798937	116799337	0.470000	chr6	7258200	7258600	0.610000
chrX	42075199	42075999	0.435000	chr6	7260800	7261600	0.620000
chrX	36264917	36265117	0.310000	chr6	72613600	72613800	0.335000
chr12	90290711	90291111	0.455000	chr6	7262000	7262400	0.587500
chr3	73273810	73274010	0.485000	chr6	72620200	72620400	0.605000
chr7	100151556	100152956	0.467857	chr6	72620800	72622200	0.625714
chr22	35627840	35628240	0.517500	chr6	72623000	72623400	0.640000
chr5	164887639	164887839	0.335000	chr6	72624600	72624800	0.365000
chrX	106562495	106562895	0.405000	chr6	72627600	72628000	0.470000
chr14	66097659	66097859	0.435000	chr6	7263400	7263600	0.470000
chr14	28220094	28220694	0.381667	chr6	72639600	72640200	0.403333
chr4	178635616	178635816	0.265000	chr6	72649600	72649800	0.350000
chr11	97389193	97389393	0.365000	chr6	72654400	72654600	0.385000
chr7	156020086	156020286	0.550000	chr6	72669400	72669600	0.560000
chr9	8037562	8037962	0.427500	chr6	7267400	7267800	0.560000
chr11	12618616	12619416	0.412500	chr6	72702600	72703400	0.431250
chr18	18356463	18356663	0.385000	chr6	72724600	72724800	0.400000
chr10	90352926	90353126	0.335000	chr6	72733200	72733400	0.345000
chr1	134286785	134286985	0.000000	chr6	72748000	72748200	0.365000
chr9	18064909	18065109	0.315000	chr6	72759800	72760000	0.370000
chr11	84549811	84550011	0.510000	chr6	7276000	7276200	0.515000
chr9	35025381	35025581	0.345000	chr6	7277800	7278000	0.375000
chr14	88703955	88704155	0.445000	chr6	7279000	7279200	0.525000
chr7	48745707	48745907	0.340000	chr6	72814400	72814600	0.355000
chr11	19243862	19244062	0.325000	chr6	72821000	72821200	0.425000
chr2	106565315	106565515	0.470000	chr6	7282400	7282600	0.525000
chr7	156186915	156187115	0.410000	chr6	72862200	72862400	0.445000
chr12	85861198	85861398	0.360000	chr6	72911800	72912000	0.380000
chr14	30493205	30493405	0.310000	chr6	72914200	72914400	0.365000
chrX	66307530	66307730	0.405000	chr6	72954200	72954400	0.465000
chr16	86175736	86176136	0.410000	chr6	72954800	72955200	0.417500
chr1	191837654	191837854	0.365000	chr6	72955800	72956000	0.470000
chr12	21195934	21196134	0.395000	chr6	72969800	72970000	0.445000
chrX	51709569	51709769	0.445000	chr6	72985000	72985200	0.490000
chr11	29134478	29134878	0.310000	chr6	7301000	7301400	0.422500
chr2	12133371	12133771	0.477500	chr6	73051200	73051600	0.565000
chr4	70530421	70530621	0.385000	chr6	7312000	7312200	0.395000
chr15	64693923	64694723	0.527500	chr6	7312600	7313400	0.707500
chr1	181168844	181169044	0.475000	chr6	73130000	73130200	0.525000
chr1	111718414	111718614	0.460000	chr6	73131800	73132000	0.475000
chr12	49280773	49280973	0.555000	chr6	73134600	73134800	0.610000
chr6	26130483	26130883	0.442500	chr6	7315800	7316200	0.475000
chr1	172881891	172882091	0.360000	chr6	73171200	73171400	0.400000
chr15	82408256	82408856	0.380000	chr6	73180800	73181400	0.415000
chr1	66110951	66111151	0.325000	chr6	73196800	73197000	0.385000
chr9	102614741	102615141	0.380000	chr6	73224200	73224600	0.540000
chr2	193440441	193440641	0.385000	chr6	73232200	73232400	0.395000
chr3	96483279	96483479	0.365000	chr6	7324600	7324800	0.520000
chr1	19703703	19703903	0.535000	chr6	73263200	73263400	0.700000
chr2	207880231	207880431	0.495000	chr6	73274800	73275000	0.575000
chr20	26582993	26583193	0.425000	chr6	7328400	7328600	0.470000
chr13	32746260	32746460	0.360000	chr6	73285800	73286000	0.370000
chr20	4173845	4174645	0.563750	chr6	73309600	73310400	0.598750
chr3	133128645	133128845	0.425000	chr6	73315000	73315200	0.700000
chr17	59202605	59202805	0.370000	chr6	7332000	7332200	0.425000
chr6	108055100	108055300	0.325000	chr6	73326600	73326800	0.345000
chr2	220176711	220176911	0.350000	chr6	73377400	73377600	0.395000
chr17	79754737	79755337	0.515000	chr6	73388800	73389400	0.591667
chr1	162390659	162390859	0.530000	chr6	7339200	7339400	0.560000
chr20	63369169	63369969	0.568750	chr6	73394600	73395400	0.610000
chr21	13356149	13356349	0.425000	chr6	73421800	73422000	0.470000
chr1	26246572	26247172	0.431667	chr6	7342200	7342800	0.500000
chr5	86642182	86642582	0.385000	chr6	73422400	73422800	0.425000
chr16	66914967	66915167	0.565000	chr6	7344200	7344400	0.725000
chr18	21642443	21642643	0.430000	chr6	73449400	73449600	0.485000
chr7	70654056	70654456	0.367500	chr6	73450800	73451200	0.485000
chr2	219250530	219250730	0.625000	chr6	73451600	73451800	0.680000
chr8	3634316	3634516	0.535000	chr6	73452200	73452400	0.595000
chr12	126324752	126324952	0.420000	chr6	73454800	73455000	0.560000
chr4	26683357	26683557	0.330000	chr6	73456000	73456200	0.345000
chr5	59435462	59435662	0.380000	chr6	73458000	73458200	0.450000
chr12	43202056	43202856	0.425000	chr6	73459600	73460400	0.428750
chr3	84899498	84900098	0.386667	chr6	73461200	73461800	0.473333
chr8	84969949	84970149	0.475000	chr6	73463000	73463200	0.500000
chr1	35065781	35065981	0.340000	chr6	73472000	73472200	0.345000
chr8	83423277	83423477	0.365000	chr6	73481000	73481200	0.520000
chr5	156110567	156110967	0.335000	chr6	73503400	73503800	0.382500
chr8	118658548	118658948	0.412500	chr6	73506200	73506600	0.475000
chr16	45173729	45174129	0.000000	chr6	73510800	73511200	0.402500
chr7	122819840	122820040	0.435000	chr6	73511800	73512000	0.445000
chr14	30791389	30791589	0.415000	chr6	73512600	73512800	0.440000
chr16	77981298	77981498	0.355000	chr6	73513200	73513400	0.370000
chr8	119604914	119606314	0.439286	chr6	73514000	73515400	0.472857
chr2	175097317	175097917	0.396667	chr6	73515800	73516400	0.413333
chr4	177919080	177919480	0.320000	chr6	73516800	73517200	0.372500
chr14	65378716	65379716	0.449000	chr6	73518400	73519400	0.452000
chr4	116442097	116442297	0.415000	chr6	7352000	7352200	0.420000
chr11	44991467	44991667	0.480000	chr6	73520400	73520600	0.730000
chr9	135452433	135453633	0.399167	chr6	73521000	73522200	0.547500
chr11	14677846	14678046	0.450000	chr6	73523000	73523200	0.475000
chr17	36625963	36626363	0.602500	chr6	73523600	73524000	0.630000
chr11	15960928	15961128	0.445000	chr6	73529000	73529200	0.470000
chr15	37986097	37986297	0.335000	chr6	73548600	73548800	0.365000
chr16	52096042	52096242	0.440000	chr6	73555600	73555800	0.490000
chr3	127901827	127902027	0.405000	chr6	73564800	73565000	0.480000
chr3	8497303	8497503	0.355000	chr6	73567200	73567400	0.485000
chr20	2982437	2983037	0.423333	chr6	73571600	73572200	0.501667
chr7	63072726	63072926	0.540000	chr6	73579600	73579800	0.545000
chr18	29877440	29878040	0.380000	chr6	73580400	73581000	0.460000
chr1	153191337	153192137	0.392500	chr6	73585600	73586400	0.405000
chr3	181863510	181863710	0.425000	chr6	73588600	73588800	0.510000
chr4	77241797	77241997	0.490000	chr6	73591600	73591800	0.525000
chr13	60701137	60701337	0.450000	chr6	73594200	73594400	0.545000
chrX	24970048	24970648	0.345000	chr6	73597800	73598400	0.368333
chr12	125783480	125783880	0.457500	chr6	73602000	73602400	0.477500
chr7	33438133	33438333	0.300000	chr6	73610600	73610800	0.305000
chr8	39754091	39754291	0.420000	chr6	73615000	73615200	0.490000
chr3	78084973	78085173	0.295000	chr6	73625000	73625200	0.305000
chr5	12976446	12976846	0.385000	chr6	73645600	73646000	0.467500
chr2	144554254	144554454	0.325000	chr6	73652600	73652800	0.375000
chr1	147097707	147097907	0.520000	chr6	73653200	73653400	0.555000
chr17	57697081	57698281	0.520833	chr6	73654000	73655200	0.522500
chrY	8670234	8670434	0.450000	chr6	73657400	73657600	0.485000
chr5	39361765	39362165	0.385000	chr6	73659800	73660200	0.417500
chr3	41379028	41379628	0.388333	chr6	73672000	73672600	0.400000
chr5	174028907	174029107	0.345000	chr6	73675600	73675800	0.460000
chr2	202571887	202572287	0.417500	chr6	7369400	7369800	0.420000
chr2	100716023	100716423	0.480000	chr6	73695800	73696200	0.590000
chr3	91604401	91604801	0.367500	chr6	73697000	73697400	0.402500
chr12	85712591	85712791	0.415000	chr6	73699800	73700000	0.425000
chr16	80156065	80156265	0.420000	chr6	73705000	73705200	0.445000
chrX	15616978	15617178	0.390000	chr6	73713800	73714000	0.455000
chr9	118085513	118085713	0.430000	chr6	73722800	73723000	0.445000
chr20	16490147	16490347	0.440000	chr6	73725200	73725400	0.460000
chrX	143604742	143604942	0.495000	chr6	73729000	73729200	0.530000
chr11	13265267	13265467	0.435000	chr6	73733200	73733400	0.525000
chr18	7900384	7900584	0.360000	chr6	73739200	73739400	0.390000
chr19	37493627	37493827	0.420000	chr6	73743200	73743400	0.420000
chr8	136262896	136263096	0.350000	chr6	73747400	73747600	0.390000
chr3	16114014	16114214	0.380000	chr6	73798600	73798800	0.475000
chr5	119354039	119354439	0.470000	chr6	7385200	7385600	0.472500
chr18	29450637	29451037	0.252500	chr6	73855000	73855400	0.322500
chr11	90653706	90653906	0.325000	chr6	73886800	73887000	0.370000
chr20	45074101	45075101	0.451000	chr6	7389600	7390600	0.554000
chr8	116495414	116495614	0.360000	chr6	7391200	7391400	0.405000
chr3	193813515	193813715	0.470000	chr6	73914400	73914600	0.490000
chr10	26626422	26626622	0.355000	chr6	73970000	73970200	0.405000
chr1	159233971	159234171	0.260000	chr6	73986200	73986400	0.380000
chr21	17033489	17033889	0.345000	chr6	74044600	74045000	0.385000
chr17	9403144	9403344	0.385000	chr6	74066600	74066800	0.465000
chr8	140874167	140874367	0.385000	chr6	74091600	74091800	0.410000
chr1	66215412	66215612	0.425000	chr6	7418400	7418600	0.475000
chr4	38820269	38820469	0.375000	chr6	7419400	7419600	0.430000
chrX	113151743	113151943	0.360000	chr6	7425000	7425200	0.410000
chr4	75205455	75205655	0.465000	chr6	74254600	74254800	0.485000
chrY	2238216	2238816	0.501667	chr6	7431400	7432000	0.560000
chr2	112110211	112110411	0.310000	chr6	7439400	7439600	0.290000
chr15	36223000	36223200	0.260000	chr6	74409600	74409800	0.385000
chr18	77656603	77656803	0.480000	chr6	74559000	74559200	0.535000
chr4	67111245	67111445	0.325000	chr6	74565600	74565800	0.330000
chr4	98298140	98298340	0.410000	chr6	74575000	74575200	0.425000
chr11	91970695	91970895	0.425000	chr6	74577600	74577800	0.480000
chr21	15721553	15721753	0.390000	chr6	74606800	74607000	0.405000
chr1	97192926	97193526	0.410000	chr6	7468400	7469000	0.520000
chr9	54940028	54940628	0.000000	chr6	7470800	7471400	0.470000
chr3	138779065	138779265	0.480000	chr6	74925800	74926000	0.520000
chr1	87111316	87111516	0.410000	chr6	74932600	74932800	0.500000
chr20	62846352	62846552	0.460000	chr6	74965400	74965600	0.500000
chr5	38768317	38768517	0.425000	chr6	7505200	7505400	0.505000
chr18	58959286	58959486	0.495000	chr6	75065600	75065800	0.560000
chr13	98492387	98492587	0.515000	chr6	75085200	75085400	0.660000
chr12	76382394	76382794	0.487500	chr6	75202200	75202600	0.597500
chr17	66724763	66724963	0.410000	chr6	75204400	75204600	0.435000
chr3	139941975	139942375	0.492500	chr6	75205200	75205600	0.572500
chr9	128472609	128473009	0.605000	chr6	75206000	75206400	0.622500
chr11	115732621	115732821	0.425000	chr6	75207400	75207600	0.550000
chr12	27044958	27045158	0.440000	chr6	75209000	75209200	0.570000
chr8	50793834	50794034	0.320000	chr6	75211200	75211400	0.360000
chr10	20176333	20176533	0.335000	chr6	75212400	75212600	0.350000
chr12	64826099	64826299	0.380000	chr6	75213800	75214000	0.490000
chr12	115027238	115027438	0.405000	chr6	75217200	75217400	0.410000
chr13	54208500	54208700	0.340000	chr6	75230600	75230800	0.420000
chr18	28195613	28195813	0.440000	chr6	75243800	75244000	0.540000
chr2	154798375	154798775	0.347500	chr6	75262800	75263200	0.365000
chr6	106571715	106571915	0.335000	chr6	75266800	75267000	0.310000
chrX	124928716	124928916	0.350000	chr6	75269000	75269200	0.435000
chr1	124685518	124685918	0.400000	chr6	75273000	75273400	0.405000
chr3	106118229	106118429	0.335000	chr6	75278600	75278800	0.370000
chr6	124689704	124690104	0.332500	chr6	75279400	75279800	0.352500
chr1	129859184	129859384	0.000000	chr6	75281800	75282000	0.360000
chr7	86892684	86893084	0.395000	chr6	75282600	75283000	0.405000
chr7	62085705	62086305	0.370000	chr6	75283400	75284000	0.371667
chr3	23621992	23622992	0.456000	chr6	75284600	75285600	0.526000
chr12	103276637	103276837	0.345000	chr6	75286400	75286600	0.355000
chr3	77131286	77131486	0.385000	chr6	75291400	75291600	0.490000
chr4	101601493	101601693	0.375000	chr6	75297200	75297400	0.295000
chr9	81669922	81670122	0.375000	chr6	75306200	75306400	0.400000
chr17	80042172	80042572	0.475000	chr6	75345400	75345800	0.490000
chr13	19140768	19140968	0.545000	chr6	75349600	75349800	0.575000
chrX	84995447	84995647	0.460000	chr6	75368200	75368400	0.505000
chr8	93309924	93310124	0.530000	chr6	7541600	7541800	0.745000
chr14	37786931	37787131	0.360000	chr6	75441200	75441400	0.435000
chr17	33964371	33964571	0.480000	chr6	75496600	75496800	0.575000
chr4	68961711	68961911	0.290000	chr6	75526600	75526800	0.380000
chr9	103258384	103258584	0.450000	chr6	75563200	75563400	0.475000
chr19	10555448	10556248	0.522500	chr6	75601800	75602600	0.721250
chr1	88285946	88286546	0.361667	chr6	75603600	75604200	0.370000
chrX	88519680	88519880	0.330000	chr6	75609000	75609200	0.375000
chr6	121233427	121233827	0.360000	chr6	75612000	75612400	0.405000
chr18	23846005	23846205	0.525000	chr6	75615200	75615400	0.535000
chr21	18504866	18505066	0.310000	chr6	75618600	75618800	0.410000
chr6	116353446	116353646	0.325000	chr6	75620400	75620600	0.510000
chr14	62655811	62656011	0.285000	chr6	75622000	75622200	0.370000
chr2	214242770	214243170	0.337500	chr6	7562800	7563200	0.392500
chr4	37678329	37678929	0.440000	chr6	75630000	75630600	0.445000
chr7	85384019	85384219	0.345000	chr6	75632000	75632200	0.385000
chr2	127215456	127215656	0.380000	chr6	75633200	75633400	0.385000
chr8	3496491	3496691	0.420000	chr6	75688000	75688200	0.605000
chr1	12651652	12651852	0.495000	chr6	75693200	75693400	0.515000
chrY	33351335	33351535	0.000000	chr6	75748000	75748200	0.295000
chr6	152104360	152105160	0.426250	chr6	75748600	75749400	0.703750
chrX	29644284	29644484	0.405000	chr6	7575400	7575600	0.450000
chr11	62360250	62360450	0.335000	chr6	75758200	75758400	0.355000
chr14	27955794	27955994	0.435000	chr6	75775400	75775600	0.520000
chrX	143946553	143946753	0.435000	chr6	7580000	7580200	0.515000
chr6	118734144	118734544	0.397500	chr6	75824200	75824600	0.427500
chr2	141895458	141895658	0.325000	chr6	75850400	75850600	0.390000
chr12	65878533	65878733	0.385000	chr6	7587800	7588000	0.445000
chr12	4081417	4081817	0.325000	chr6	75882800	75883200	0.330000
chr4	166020893	166021093	0.330000	chr6	75893400	75893600	0.355000
chr3	69496679	69497079	0.392500	chr6	7590000	7590400	0.602500
chr10	54387957	54388157	0.375000	chr6	7591000	7591200	0.480000
chr16	10207114	10207314	0.445000	chr6	7592000	7592200	0.460000
chr15	30776685	30776885	0.415000	chr6	75932200	75932400	0.430000
chr4	98672746	98673146	0.447500	chr6	75934800	75935200	0.492500
chr11	17883627	17883827	0.490000	chr6	75959400	75959600	0.560000
chr5	79292201	79293001	0.425000	chr6	7615600	7616400	0.441250
chr19	33114989	33115189	0.485000	chr6	7618400	7618600	0.495000
chr11	74454461	74454861	0.450000	chr6	7647400	7647800	0.457500
chr21	20359919	20360119	0.345000	chr6	7649600	7649800	0.375000
chr14	72269810	72270010	0.420000	chr6	76633400	76633600	0.560000
chrX	64436559	64436759	0.385000	chr6	7669000	7669200	0.480000
chr5	57132184	57132384	0.370000	chr6	7669800	7670000	0.500000
chr15	88013708	88013908	0.575000	chr6	7673200	7673400	0.625000
chr9	110188933	110189133	0.415000	chr6	76745200	76745400	0.505000
chr4	154420318	154420718	0.467500	chr6	7675400	7675800	0.477500
chr7	70671866	70672066	0.500000	chr6	7680800	7681000	0.530000
chr4	29492991	29493191	0.360000	chr6	76861600	76861800	0.430000
chr9	91429341	91429541	0.430000	chr6	76877000	76877200	0.500000
chr1	178205142	178205342	0.475000	chr6	7691800	7692000	0.570000
chr3	154495739	154495939	0.465000	chr6	7692400	7692600	0.475000
chr8	36471347	36471747	0.432500	chr6	7694000	7694400	0.482500
chr22	41174530	41175330	0.368750	chr6	7698000	7698800	0.382500
chr1	90178797	90178997	0.390000	chr6	77000	77200	0.415000
chr4	140566685	140566885	0.410000	chr6	7701600	7701800	0.505000
chr10	32400130	32400330	0.415000	chr6	7706400	7706600	0.515000
chr13	96602300	96602500	0.370000	chr6	77124800	77125000	0.410000
chr8	79499282	79499482	0.490000	chr6	77173600	77173800	0.520000
chr10	10765110	10765310	0.480000	chr6	7723200	7723400	0.545000
chr7	40087503	40087703	0.525000	chr6	7726000	7726200	0.745000
chr2	48571765	48572165	0.520000	chr6	7727000	7727400	0.752500
chr19	50151503	50151903	0.545000	chr6	7728200	7728600	0.595000
chr17	65857457	65858457	0.326000	chr6	77292600	77293600	0.380000
chr11	20653376	20653976	0.446667	chr6	7731000	7731600	0.453333
chr11	109564694	109564894	0.320000	chr6	77318400	77318600	0.360000
chr2	37911523	37911723	0.325000	chr6	7732400	7732600	0.400000
chr13	31676428	31676628	0.415000	chr6	77340000	77340200	0.460000
chr10	90037121	90037321	0.370000	chr6	77341400	77341600	0.465000
chr13	40341438	40342038	0.450000	chr6	77368600	77369200	0.530000
chr15	55656206	55656406	0.390000	chr6	77374000	77374200	0.470000
chr1	183791703	183792103	0.347500	chr6	77383000	77383400	0.440000
chr4	72717392	72717592	0.375000	chr6	77384200	77384400	0.490000
chr3	129924100	129924300	0.280000	chr6	77440600	77440800	0.360000
chr8	60661910	60662110	0.380000	chr6	77457800	77458000	0.490000
chr17	79019505	79020505	0.487000	chr6	77462000	77463000	0.550000
chr6	49229578	49229778	0.525000	chr6	77463600	77463800	0.595000
chr2	11829227	11829427	0.540000	chr6	77464200	77464400	0.675000
chr20	51614006	51614606	0.431667	chr6	77466000	77466600	0.498333
chr11	3066116	3066316	0.345000	chr6	77467200	77467400	0.495000
chr12	118155301	118155501	0.385000	chr6	77620400	77620600	0.405000
chr18	16797770	16798170	0.395000	chr6	77650200	77650600	0.667500
chr17	33927321	33927521	0.415000	chr6	77752200	77752400	0.420000
chr13	77308141	77308341	0.390000	chr6	77754600	77754800	0.445000
chr1	195332815	195333015	0.345000	chr6	7808200	7808400	0.370000
chr9	108792605	108792805	0.475000	chr6	7813800	7814000	0.510000
chr11	73743976	73744376	0.495000	chr6	781400	781800	0.542500
chr1	91791592	91791792	0.490000	chr6	78308200	78308400	0.510000
chr5	72389056	72389256	0.425000	chr6	78598000	78598200	0.445000
chr13	85426949	85427549	0.370000	chr6	787000	787600	0.390000
chr5	132085475	132085675	0.485000	chr6	78783600	78783800	0.555000
chr1	47830815	47831015	0.405000	chr6	78831600	78831800	0.430000
chr3	36197644	36197844	0.375000	chr6	78853000	78853200	0.385000
chr17	5932717	5933317	0.533333	chr6	78867400	78868000	0.620000
chr13	72358955	72359155	0.400000	chr6	78875600	78875800	0.435000
chr5	92681332	92681532	0.330000	chr6	78909400	78909600	0.375000
chrX	154467449	154467849	0.675000	chr6	78910600	78911000	0.682500
chr10	25657732	25657932	0.345000	chr6	7894400	7894600	0.340000
chr14	105310004	105310404	0.470000	chr6	7895000	7895400	0.545000
chr2	194006082	194006282	0.375000	chr6	78962600	78962800	0.390000
chr6	136720130	136720730	0.406667	chr6	7899200	7899800	0.458333
chr9	69227476	69227676	0.370000	chr6	78996000	78996200	0.430000
chrX	22337275	22337475	0.360000	chr6	79005800	79006000	0.370000
chr12	83341243	83341443	0.365000	chr6	7901000	7901200	0.455000
chr11	30982171	30982371	0.360000	chr6	7901800	7902000	0.415000
chr10	67148803	67149003	0.300000	chr6	79042600	79042800	0.315000
chr9	27420808	27421008	0.385000	chr6	79048800	79049000	0.420000
chr2	34500789	34500989	0.450000	chr6	79062800	79063000	0.475000
chr11	73109344	73109544	0.310000	chr6	79065400	79065600	0.415000
chr6	72489755	72489955	0.340000	chr6	79070600	79070800	0.415000
chr5	159092740	159092940	0.310000	chr6	79075200	79075400	0.330000
chr18	36299023	36299223	0.395000	chr6	79076200	79076400	0.345000
chr7	158531350	158532350	0.549000	chr6	79077000	79078000	0.708000
chr1	17371411	17371811	0.532500	chr6	79078400	79078800	0.600000
chr13	67934135	67934935	0.338750	chr6	79079200	79080000	0.348750
chr5	106586002	106586202	0.340000	chr6	79081800	79082000	0.400000
chr6	164354415	164354615	0.420000	chr6	79082400	79082600	0.445000
chr13	94394489	94394689	0.440000	chr6	79084800	79085000	0.385000
chr2	205065566	205065766	0.460000	chr6	7910000	7910200	0.750000
chr1	100036768	100036968	0.480000	chr6	7910800	7911000	0.820000
chr12	11674942	11675142	0.510000	chr6	7913200	7913400	0.550000
chr1	45436747	45436947	0.510000	chr6	7915600	7915800	0.520000
chr18	44577980	44578180	0.375000	chr6	7917000	7917200	0.410000
chr10	58993714	58993914	0.360000	chr6	79197000	79197200	0.385000
chr17	14138673	14139073	0.417500	chr6	7919800	7920200	0.510000
chr4	150288687	150289087	0.325000	chr6	79208800	79209200	0.335000
chr16	66116103	66116303	0.510000	chr6	7921000	7921200	0.575000
chr1	225172733	225172933	0.400000	chr6	7921600	7921800	0.430000
chr6	78649087	78649287	0.355000	chr6	79231800	79232000	0.385000
chr12	2335452	2335852	0.532500	chr6	79233600	79234000	0.655000
chr10	132385363	132385763	0.515000	chr6	79234600	79235000	0.597500
chr14	83632357	83632557	0.385000	chr6	79270000	79270200	0.405000
chr10	74964325	74964525	0.355000	chr6	7934000	7934200	0.365000
chr6	130520683	130520883	0.490000	chr6	7938600	7938800	0.520000
chr9	120200641	120200841	0.410000	chr6	7939600	7939800	0.435000
chr5	100797672	100798272	0.403333	chr6	79420200	79420800	0.405000
chr9	50814551	50815151	0.000000	chr6	79421800	79422400	0.358333
chr21	4971081	4971281	0.000000	chr6	79426400	79426600	0.350000
chr1	174543597	174543797	0.430000	chr6	79431600	79431800	0.445000
chr20	10625543	10625743	0.380000	chr6	79453800	79454000	0.390000
chr7	144754534	144754734	0.355000	chr6	79467800	79468000	0.450000
chr11	11798357	11798557	0.420000	chr6	79519000	79519200	0.310000
chr3	23909332	23909732	0.422500	chr6	79525600	79526000	0.470000
chr10	18044101	18045301	0.455833	chr6	79536600	79537800	0.573333
chr12	61749342	61749542	0.350000	chr6	79544400	79544600	0.430000
chr14	39837929	39838129	0.370000	chr6	79545200	79545400	0.465000
chr2	120059211	120059411	0.330000	chr6	79570800	79571000	0.345000
chr7	50770818	50771018	0.440000	chr6	79586600	79586800	0.455000
chr21	28365266	28365466	0.450000	chr6	79600000	79600200	0.460000
chr2	139074235	139074435	0.395000	chr6	79604600	79604800	0.460000
chr21	45848820	45849020	0.435000	chr6	79605200	79605400	0.450000
chr9	83471337	83471937	0.465000	chr6	79614000	79614600	0.528333
chr22	36196762	36196962	0.470000	chr6	79615000	79615200	0.510000
chr6	24091628	24092028	0.442500	chr6	79621600	79622000	0.457500
chr2	205762443	205762643	0.480000	chr6	79631200	79631400	0.670000
chr11	9891292	9891492	0.350000	chr6	79632600	79632800	0.420000
chrX	98221247	98221447	0.430000	chr6	79634800	79635000	0.505000
chr8	51847539	51847939	0.415000	chr6	79646000	79646400	0.422500
chr10	128337638	128337838	0.450000	chr6	79663800	79664000	0.630000
chr1	121108377	121108577	0.365000	chr6	79666800	79667000	0.380000
chr4	109706488	109706688	0.440000	chr6	79671600	79671800	0.510000
chr6	60469899	60470099	0.475000	chr6	79686800	79687000	0.545000
chr6	110449706	110449906	0.415000	chr6	79702800	79703000	0.495000
chr2	78900362	78900562	0.345000	chr6	79713800	79714000	0.410000
chr3	31757818	31758618	0.400000	chr6	7975200	7976000	0.476250
chr6	71064154	71064354	0.370000	chr6	797600	797800	0.410000
chr4	16339	16539	0.380000	chr6	79762400	79762600	0.415000
chr6	55084022	55084222	0.325000	chr6	79764800	79765000	0.500000
chr11	42432717	42432917	0.395000	chr6	79778000	79778200	0.575000
chr8	72136587	72136787	0.345000	chr6	79796400	79796600	0.375000
chr12	26698642	26698842	0.430000	chr6	79803000	79803200	0.440000
chr4	151694451	151694651	0.320000	chr6	79814000	79814200	0.350000
chr7	49048943	49049343	0.452500	chr6	79861000	79861400	0.485000
chr4	79784212	79784412	0.400000	chr6	79862800	79863000	0.425000
chr7	27261835	27262035	0.360000	chr6	79868200	79868400	0.395000
chr7	53744127	53744327	0.585000	chr6	79869600	79869800	0.610000
chr3	114049599	114049999	0.335000	chr6	79874800	79875200	0.362500
chr11	81353663	81353863	0.370000	chr6	79913600	79913800	0.470000
chr18	28689842	28690642	0.397500	chr6	7991600	7992400	0.436250
chr12	53627813	53628013	0.380000	chr6	79946400	79946600	0.455000
chr10	5632306	5632506	0.490000	chr6	79947400	79947600	0.705000
chr4	102029970	102030370	0.397500	chr6	79949200	79949600	0.417500
chr20	55498826	55499026	0.410000	chr6	79955000	79955200	0.425000
chr4	42440740	42441140	0.462500	chr6	79964600	79965000	0.430000
chr15	25691947	25692147	0.500000	chr6	7996600	7996800	0.550000
chr1	51997685	51997885	0.385000	chr6	79981800	79982000	0.390000
chr6	95714115	95714315	0.465000	chr6	79984400	79984600	0.475000
chr2	62258194	62258394	0.330000	chr6	79989400	79989600	0.375000
chr4	177214736	177214936	0.440000	chr6	80003800	80004000	0.525000
chr1	211190423	211190823	0.432500	chr6	80004400	80004800	0.615000
chr5	101024609	101024809	0.410000	chr6	8001400	8001600	0.460000
chr1	144168214	144168414	0.270000	chr6	80022800	80023000	0.375000
chr2	216960665	216960865	0.450000	chr6	80029600	80029800	0.505000
chr16	48054449	48054849	0.412500	chr6	8007000	8007400	0.427500
chr22	50772789	50773589	0.535000	chr6	80106400	80107200	0.653750
chr10	117811063	117811663	0.403333	chr6	80122600	80123200	0.438333
chr12	123640786	123640986	0.395000	chr6	80133000	80133200	0.435000
chr6	3073287	3073487	0.445000	chr6	80143600	80143800	0.470000
chr12	80832762	80832962	0.365000	chr6	80145600	80145800	0.430000
chr1	178876224	178876624	0.320000	chr6	80156200	80156600	0.345000
chr14	19889267	19889667	0.425000	chr6	80158600	80159000	0.445000
chr6	47028572	47028772	0.400000	chr6	80164000	80164200	0.465000
chr2	195047322	195047522	0.340000	chr6	80165400	80165600	0.390000
chrX	148061741	148061941	0.375000	chr6	80175200	80175400	0.400000
chr15	101273242	101273442	0.465000	chr6	80179800	80180000	0.485000
chr10	129170239	129170439	0.290000	chr6	80209600	80209800	0.340000
chr4	78471649	78471849	0.385000	chr6	80210600	80210800	0.445000
chr15	32594535	32595135	0.415000	chr6	80211800	80212400	0.450000
chr17	78076941	78077141	0.355000	chr6	80214600	80214800	0.350000
chr11	128731886	128732086	0.475000	chr6	80250000	80250200	0.485000
chr3	106611573	106611773	0.275000	chr6	80250600	80250800	0.385000
chr2	144663154	144663354	0.390000	chr6	80254800	80255000	0.405000
chr8	4319312	4319512	0.390000	chr6	80280800	80281000	0.440000
chr7	54350887	54351087	0.450000	chr6	80294600	80294800	0.470000
chr2	71259307	71259507	0.460000	chr6	80338400	80338600	0.475000
chr7	114249031	114249431	0.415000	chr6	80365000	80365400	0.440000
chr7	65949753	65949953	0.370000	chr6	80425600	80425800	0.360000
chr3	148104377	148104577	0.405000	chr6	80438800	80439000	0.420000
chr8	55694056	55694456	0.357500	chr6	80454200	80454600	0.425000
chr19	6257662	6257862	0.495000	chr6	80457400	80457600	0.510000
chr13	52221798	52221998	0.285000	chr6	80547800	80548000	0.330000
chr4	162473930	162474330	0.392500	chr6	80548400	80548800	0.427500
chr8	143256582	143256982	0.450000	chr6	80556200	80556600	0.452500
chr15	36759480	36759680	0.255000	chr6	80605600	80605800	0.360000
chr5	87632366	87632566	0.360000	chr6	80607800	80608000	0.365000
chr2	201149402	201149802	0.362500	chr6	8061400	8061800	0.367500
chr5	2851347	2851547	0.455000	chr6	80637400	80637600	0.465000
chr2	233376800	233377000	0.465000	chr6	80638800	80639000	0.500000
chr11	86062157	86062357	0.535000	chr6	8064400	8064600	0.605000
chr1	215235171	215235371	0.405000	chr6	8066200	8066400	0.435000
chr9	19604775	19604975	0.285000	chr6	80742600	80742800	0.385000
chr16	60019386	60019986	0.293333	chr6	8075400	8076000	0.383333
chr1	85005416	85005616	0.330000	chr6	8080400	8080600	0.390000
chr5	170215021	170215221	0.385000	chr6	8083400	8083600	0.355000
chr6	135965739	135965939	0.415000	chr6	8085200	8085400	0.500000
chr14	48534219	48534419	0.460000	chr6	8099400	8099600	0.465000
chr7	49584739	49585539	0.406250	chr6	8100000	8100800	0.408750
chr1	145188772	145188972	0.350000	chr6	8101400	8101600	0.405000
chr5	6306352	6306752	0.570000	chr6	8102400	8102800	0.617500
chr15	26675757	26675957	0.450000	chr6	8108400	8108600	0.475000
chr12	22980859	22981059	0.325000	chr6	81093200	81093400	0.350000
chr3	100669858	100670058	0.470000	chr6	8109400	8109600	0.550000
chrX	137157928	137158128	0.380000	chr6	81126200	81126400	0.430000
chr4	117180282	117180482	0.370000	chr6	81128800	81129000	0.375000
chr15	56418324	56418524	0.375000	chr6	81131000	81131200	0.425000
chr8	18320647	18320847	0.435000	chr6	81166800	81167000	0.460000
chr2	111151683	111151883	0.420000	chr6	8121200	8121400	0.490000
chr5	41836039	41836239	0.440000	chr6	8131400	8131600	0.535000
chr1	115083410	115083610	0.475000	chr6	8140000	8140200	0.520000
chr12	59687842	59688042	0.355000	chr6	81447000	81447200	0.350000
chr6	117113998	117114198	0.395000	chr6	81452000	81452200	0.435000
chr16	16995567	16995767	0.485000	chr6	815400	815600	0.490000
chr22	31218065	31218265	0.395000	chr6	81593200	81593400	0.430000
chr19	54598471	54598671	0.405000	chr6	81614400	81614600	0.445000
chr7	91209784	91209984	0.460000	chr6	816800	817000	0.530000
chrX	121520032	121520432	0.360000	chr6	81722600	81723000	0.372500
chr2	146522438	146522638	0.295000	chr6	81744200	81744400	0.375000
chr5	7348153	7348353	0.405000	chr6	81745200	81745400	0.430000
chr14	16758422	16758622	0.370000	chr6	81749800	81750000	0.455000
chr16	86923665	86923865	0.450000	chr6	81750800	81751000	0.485000
chr1	191135115	191135515	0.410000	chr6	81751800	81752200	0.657500
chr1	72893283	72893483	0.500000	chr6	81752600	81752800	0.630000
chr9	123033360	123034760	0.452857	chr6	81753200	81754600	0.577143
chr3	147795987	147796187	0.295000	chr6	81758400	81758600	0.325000
chrX	76433455	76433655	0.380000	chr6	81760000	81760200	0.410000
chr17	43119943	43120143	0.325000	chr6	81766600	81766800	0.375000
chr8	118792056	118792256	0.300000	chr6	81770400	81770600	0.445000
chr11	98599958	98600158	0.400000	chr6	81772800	81773000	0.470000
chr9	111249588	111249788	0.410000	chr6	81774600	81774800	0.455000
chrX	7861971	7862171	0.320000	chr6	81787800	81788000	0.400000
chr4	180412609	180413009	0.337500	chr6	81797600	81798000	0.345000
chr5	92913178	92913378	0.325000	chr6	81809200	81809400	0.335000
chr4	21789457	21789657	0.380000	chr6	81812600	81812800	0.410000
chr3	29139874	29140474	0.410000	chr6	81814400	81815000	0.416667
chr8	77750044	77750644	0.335000	chr6	8181600	8182200	0.460000
chr19	56516972	56517172	0.280000	chr6	81818800	81819000	0.435000
chr4	29438550	29438750	0.355000	chr6	81821200	81821400	0.375000
chr11	124027931	124028131	0.400000	chr6	8182600	8182800	0.435000
chr4	31342386	31342586	0.325000	chr6	81838200	81838400	0.375000
chr2	189559062	189559262	0.385000	chr6	81839200	81839400	0.440000
chr18	63612540	63612940	0.407500	chr6	81886200	81886600	0.462500
chr8	116419689	116419889	0.350000	chr6	81893000	81893200	0.410000
chr1	196837528	196837728	0.370000	chr6	81938400	81938600	0.385000
chr13	58408404	58408604	0.385000	chr6	81941200	81941400	0.425000
chr1	183420496	183421096	0.353333	chr6	81962000	81962600	0.361667
chr3	143205739	143205939	0.380000	chr6	81969200	81969400	0.430000
chr12	60154811	60155011	0.245000	chr6	81997600	81997800	0.385000
chr10	112817328	112817528	0.430000	chr6	82006200	82006400	0.455000
chr2	220669935	220670135	0.335000	chr6	82015200	82015400	0.395000
chr7	130680929	130681129	0.400000	chr6	82040600	82040800	0.455000
chr15	37287219	37287419	0.385000	chr6	82130000	82130200	0.405000
chr11	8363687	8363887	0.295000	chr6	82178200	82178400	0.295000
chr12	118515403	118515603	0.390000	chr6	8219400	8219600	0.410000
chr6	94117577	94117777	0.265000	chr6	82204200	82204400	0.350000
chr7	135490724	135490924	0.390000	chr6	82206200	82206400	0.415000
chr14	2954284	2954484	0.000000	chr6	82227800	82228000	0.300000
chr5	49089765	49089965	0.425000	chr6	82245400	82245600	0.470000
chr16	59822060	59822260	0.530000	chr6	82246400	82246600	0.575000
chr3	98194217	98194417	0.470000	chr6	82247000	82247200	0.475000
chr1	202836311	202836711	0.575000	chr6	82247600	82248000	0.617500
chr6	88021694	88021894	0.455000	chr6	82248600	82248800	0.495000
chrY	15119693	15119893	0.330000	chr6	82252000	82252200	0.340000
chr4	76951348	76951548	0.375000	chr6	82259600	82259800	0.385000
chr2	9785764	9785964	0.335000	chr6	82348200	82348400	0.450000
chr16	53579924	53581324	0.518571	chr6	82363400	82364800	0.624286
chr1	24896560	24896760	0.560000	chr6	82365200	82365400	0.740000
chr17	25635920	25636120	0.405000	chr6	82410200	82410400	0.480000
chrX	48049502	48049702	0.395000	chr6	82441200	82441400	0.410000
chr16	83267914	83268114	0.440000	chr6	82784000	82784200	0.475000
chr6	92243498	92243698	0.360000	chr6	82849200	82849400	0.455000
chr9	14097938	14098138	0.350000	chr6	82867400	82867600	0.425000
chr2	208588582	208588782	0.435000	chr6	82873200	82873400	0.495000
chr18	65339579	65339779	0.290000	chr6	82882600	82882800	0.300000
chr21	23745288	23745888	0.416667	chr6	82893800	82894400	0.448333
chr14	74806983	74807183	0.320000	chr6	82894800	82895000	0.380000
chr3	10746958	10747158	0.385000	chr6	82963600	82963800	0.455000
chr20	41256159	41256359	0.475000	chr6	82973800	82974000	0.480000
chr10	3565550	3565750	0.340000	chr6	82984800	82985000	0.425000
chr3	156292400	156292600	0.375000	chr6	82989000	82989200	0.385000
chr1	210628554	210628754	0.420000	chr6	83006400	83006600	0.470000
chr2	175625351	175625551	0.420000	chr6	83053800	83054000	0.470000
chr2	23227917	23228117	0.370000	chr6	83055400	83055600	0.395000
chr11	110807747	110807947	0.440000	chr6	83057800	83058000	0.485000
chr7	57796194	57796394	0.475000	chr6	83065800	83066000	0.715000
chr1	204647041	204647841	0.451250	chr6	83067600	83068400	0.657500
chr8	3454218	3454418	0.365000	chr6	83071000	83071200	0.385000
chr15	46140498	46140698	0.280000	chr6	83125600	83125800	0.390000
chrX	70620641	70620841	0.335000	chr6	83132200	83132400	0.420000
chr4	147565320	147565520	0.410000	chr6	83160200	83160400	0.515000
chr6	51264513	51264713	0.340000	chr6	83174400	83174600	0.365000
chr1	157054777	157054977	0.330000	chr6	83192600	83192800	0.350000
chr8	107020992	107021192	0.480000	chr6	83193200	83193400	0.700000
chr12	59571028	59571428	0.510000	chr6	83194000	83194400	0.567500
chr17	13939148	13939348	0.440000	chr6	83215200	83215400	0.455000
chr8	84481479	84481679	0.235000	chr6	83222000	83222200	0.325000
chr10	86927515	86927715	0.340000	chr6	83258600	83258800	0.360000
chr12	77526309	77526709	0.367500	chr6	83271400	83271800	0.332500
chr1	24811857	24812057	0.335000	chr6	83308000	83308200	0.380000
chr12	75089672	75089872	0.310000	chr6	83314000	83314200	0.325000
chr15	93117566	93117966	0.465000	chr6	83361400	83361800	0.517500
chr20	61423627	61423827	0.430000	chr6	83365400	83365600	0.455000
chr7	12148174	12148574	0.362500	chr6	83366000	83366400	0.425000
chr12	84724929	84725729	0.378750	chr6	83418000	83418800	0.408750
chr2	103793588	103794188	0.461667	chr6	83430600	83431200	0.696667
chr10	60405809	60406009	0.325000	chr6	83432600	83432800	0.350000
chr6	65594855	65595055	0.420000	chr6	83434600	83434800	0.430000
chr6	91684030	91684230	0.335000	chr6	83436800	83437000	0.390000
chr16	19886865	19887065	0.465000	chr6	83442800	83443000	0.470000
chr16	30230218	30230418	0.465000	chr6	83444200	83444400	0.470000
chr2	131747870	131748070	0.315000	chr6	83459800	83460000	0.395000
chr7	36717606	36717806	0.370000	chr6	83464000	83464200	0.440000
chr11	14364887	14365087	0.480000	chr6	83467800	83468000	0.495000
chr14	67198517	67198717	0.380000	chr6	83488600	83488800	0.450000
chr8	63767504	63768104	0.418333	chr6	83512000	83512600	0.630000
chr10	50304530	50304730	0.365000	chr6	83515000	83515200	0.375000
chr12	123792218	123792418	0.365000	chr6	83536200	83536400	0.425000
chr11	27243866	27244066	0.315000	chr6	83550600	83550800	0.385000
chr14	18459197	18459397	0.425000	chr6	83571800	83572000	0.460000
chr6	118849135	118849535	0.312500	chr6	83590400	83590800	0.340000
chr1	98271573	98271773	0.395000	chr6	83592800	83593000	0.425000
chr7	131411793	131411993	0.455000	chr6	83615200	83615400	0.475000
chr19	34536802	34537002	0.370000	chr6	83633200	83633400	0.510000
chr9	113395507	113395707	0.450000	chr6	83708000	83708200	0.695000
chr3	13481073	13481273	0.615000	chr6	83708600	83708800	0.720000
chr7	106408057	106408257	0.260000	chr6	83771000	83771200	0.310000
chrX	110696501	110697101	0.421667	chr6	83853400	83854000	0.696667
chr3	96332055	96332255	0.485000	chr6	83859600	83859800	0.730000
chr12	17962993	17963593	0.360000	chr6	83860200	83860800	0.411667
chr6	95510706	95510906	0.315000	chr6	83861200	83861400	0.385000
chr13	61077077	61077477	0.460000	chr6	83867600	83868000	0.467500
chr10	94691645	94691845	0.400000	chr6	83872800	83873000	0.445000
chr2	131966095	131966295	0.510000	chr6	83874000	83874200	0.545000
chr14	60613906	60614106	0.475000	chr6	8388000	8388200	0.480000
chr7	39655400	39655600	0.345000	chr6	83884600	83884800	0.335000
chr2	86766024	86766224	0.360000	chr6	8392600	8392800	0.375000
chr3	101265039	101265239	0.335000	chr6	83946600	83946800	0.360000
chr15	66416048	66416648	0.440000	chr6	83958200	83958800	0.451667
chr10	119780395	119780595	0.470000	chr6	83962600	83962800	0.475000
chr16	75004201	75004601	0.420000	chr6	83974600	83975000	0.462500
chr5	49294091	49294291	0.400000	chr6	83976400	83976600	0.430000
chrY	25797968	25798168	0.390000	chr6	83977000	83977200	0.515000
chr13	9697494	9697694	0.000000	chr6	83985400	83985600	0.385000
chr3	59863143	59863543	0.440000	chr6	84032600	84033000	0.450000
chr11	95993903	95994703	0.467500	chr6	84033600	84034400	0.698750
chr9	32785485	32785685	0.290000	chr6	84039400	84039600	0.345000
chr17	12114850	12115050	0.390000	chr6	84042800	84043000	0.400000
chr2	176612826	176613026	0.475000	chr6	84050600	84050800	0.495000
chrY	19028269	19028869	0.308333	chr6	84052200	84052800	0.528333
chr3	187289254	187289454	0.435000	chr6	84059200	84059400	0.475000
chr3	6373407	6373607	0.445000	chr6	84062600	84062800	0.470000
chr8	102277039	102277239	0.380000	chr6	84069000	84069200	0.465000
chr2	11621841	11622041	0.395000	chr6	84075200	84075400	0.495000
chr5	67807292	67807492	0.420000	chr6	84078600	84078800	0.450000
chr12	84406282	84406482	0.485000	chr6	84081400	84081600	0.495000
chr5	76467654	76468254	0.345000	chr6	84087000	84087600	0.438333
chr4	177690	178290	0.431667	chr6	84093200	84093800	0.450000
chr3	171213338	171213738	0.402500	chr6	8409600	8410000	0.500000
chr3	36924344	36924744	0.450000	chr6	84105400	84105800	0.467500
chr9	84547121	84547321	0.495000	chr6	84115200	84115400	0.520000
chr2	158478490	158478690	0.350000	chr6	84119400	84119600	0.415000
chr11	80205695	80205895	0.420000	chr6	84125600	84125800	0.475000
chr11	123795451	123795651	0.430000	chr6	84136800	84137000	0.450000
chr7	153341746	153341946	0.420000	chr6	84150800	84151000	0.430000
chr13	94879557	94879757	0.390000	chr6	84170400	84170600	0.400000
chr10	30014024	30014824	0.425000	chr6	84227200	84228000	0.567500
chr18	42895595	42895995	0.392500	chr6	84243800	84244200	0.452500
chr14	75957306	75957506	0.470000	chr6	84249800	84250000	0.505000
chr19	28277511	28277911	0.352500	chr6	84270000	84270400	0.390000
chr4	120516125	120516325	0.310000	chr6	84271400	84271600	0.360000
chr10	14797394	14797594	0.440000	chr6	84282600	84282800	0.480000
chr4	43721469	43721669	0.375000	chr6	84284600	84284800	0.380000
chr6	93383071	93383271	0.295000	chr6	8432600	8432800	0.380000
chr4	163913608	163914008	0.415000	chr6	8435400	8435800	0.675000
chr15	98232224	98232424	0.470000	chr6	84422400	84422600	0.530000
chr1	68457327	68457527	0.330000	chr6	84428400	84428600	0.415000
chr4	79808258	79808458	0.405000	chr6	84466600	84466800	0.490000
chr4	68814279	68814479	0.325000	chr6	84509000	84509200	0.415000
chrY	14247583	14247983	0.340000	chr6	84526600	84527000	0.372500
chr7	140727079	140727279	0.375000	chr6	84547600	84547800	0.385000
chrX	128115713	128115913	0.375000	chr6	84575400	84575600	0.400000
chr2	143586996	143587196	0.410000	chr6	84582000	84582200	0.425000
chr6	136312688	136313688	0.446000	chr6	84588000	84589000	0.499000
chr1	227061032	227061432	0.355000	chr6	84667600	84668000	0.380000
chr5	128654385	128654585	0.400000	chr6	84728600	84728800	0.450000
chr14	37523389	37523989	0.318333	chr6	84731600	84732200	0.360000
chr10	89291933	89292133	0.420000	chr6	84734000	84734200	0.455000
chr6	20432325	20432525	0.445000	chr6	84740000	84740200	0.545000
chr8	95100430	95100630	0.360000	chr6	84748600	84748800	0.445000
chr8	77906258	77906458	0.345000	chr6	84750200	84750400	0.425000
chr7	140550038	140550638	0.490000	chr6	84762600	84763200	0.671667
chr1	219951286	219951886	0.491667	chr6	84763600	84764200	0.698333
chr16	81238855	81239055	0.430000	chr6	84764600	84764800	0.620000
chr2	231507487	231507687	0.515000	chr6	84768800	84769000	0.555000
chr14	75125677	75125877	0.395000	chr6	84769400	84769600	0.420000
chr14	94894398	94894598	0.510000	chr6	84773800	84774000	0.655000
chr7	72555990	72556590	0.503333	chr6	84774400	84775000	0.668333
chr4	12724336	12724536	0.370000	chr6	84791400	84791600	0.405000
chr6	17267190	17267390	0.410000	chr6	8481800	8482000	0.440000
chr11	628932	629332	0.482500	chr6	85015400	85015800	0.495000
chr3	167758917	167759117	0.340000	chr6	85041400	85041600	0.405000
chr2	220671599	220671799	0.455000	chr6	85127000	85127200	0.585000
chr9	81952812	81953012	0.350000	chr6	85169600	85169800	0.365000
chr22	25690100	25690300	0.420000	chr6	85283200	85283400	0.445000
chr5	9641756	9641956	0.410000	chr6	85323600	85323800	0.435000
chr14	83129610	83129810	0.400000	chr6	85355000	85355200	0.550000
chr1	74612105	74612305	0.380000	chr6	85419000	85419200	0.385000
chr1	123914750	123914950	0.390000	chr6	85449400	85449600	0.470000
chrX	52462820	52463020	0.485000	chr6	85450200	85450400	0.665000
chr11	113790436	113790636	0.515000	chr6	85453600	85453800	0.595000
chr6	83028738	83028938	0.370000	chr6	85455600	85455800	0.430000
chr5	4185709	4186309	0.415000	chr6	85461400	85462000	0.510000
chr9	123770813	123771013	0.345000	chr6	85464200	85464400	0.380000
chr4	48173373	48173573	0.480000	chr6	85464800	85465000	0.550000
chr21	40605762	40605962	0.445000	chr6	85470200	85470400	0.475000
chr12	98989587	98989987	0.442500	chr6	85483000	85483400	0.472500
chr22	48151500	48151900	0.460000	chr6	85483800	85484200	0.465000
chr4	59196024	59196224	0.435000	chr6	85488000	85488200	0.465000
chr21	29129156	29129356	0.340000	chr6	85499000	85499200	0.420000
chr11	105654955	105655155	0.365000	chr6	85576600	85576800	0.445000
chr1	209741513	209741713	0.480000	chr6	85579800	85580000	0.485000
chr16	79144315	79144715	0.380000	chr6	85580800	85581200	0.532500
chr1	156536690	156536890	0.290000	chr6	85585800	85586000	0.355000
chr11	110937334	110938334	0.464000	chr6	85593200	85594200	0.651000
chr1	177905087	177905887	0.393750	chr6	85596000	85596800	0.336250
chr3	91416639	91416839	0.390000	chr6	85641000	85641200	0.410000
chr16	2384930	2385730	0.458750	chr6	85642000	85642800	0.678750
chr7	36273716	36274316	0.538333	chr6	85643200	85643800	0.745000
chr3	115531664	115532264	0.368333	chr6	85645200	85645800	0.431667
chr2	9728016	9728416	0.497500	chr6	85660200	85660600	0.527500
chr4	176887145	176887345	0.345000	chr6	85669800	85670000	0.465000
chr15	24379264	24379464	0.430000	chr6	85672200	85672400	0.490000
chr18	51069739	51071139	0.355000	chr6	85672800	85674200	0.393571
chr8	31115713	31115913	0.275000	chr6	85674800	85675000	0.395000
chr1	160784615	160784815	0.430000	chr6	85675400	85675600	0.450000
chr12	20711424	20712424	0.382000	chr6	85676000	85677000	0.383000
chr14	83299969	83300169	0.395000	chr6	85677400	85677600	0.400000
chrX	53139728	53141728	0.439500	chr6	85678000	85680000	0.514500
chr5	93826779	93826979	0.400000	chr6	85680400	85680600	0.415000
chr4	61837320	61837720	0.395000	chr6	85781400	85781800	0.455000
chr1	189641496	189641696	0.395000	chr6	85839400	85839600	0.490000
chr2	131887916	131888116	0.370000	chr6	85864600	85864800	0.445000
chr5	92363636	92363836	0.420000	chr6	85866000	85866200	0.430000
chr4	81362874	81363074	0.335000	chr6	85923000	85923200	0.425000
chr11	37148699	37149099	0.377500	chr6	86017200	86017600	0.475000
chr2	147731159	147731559	0.385000	chr6	86018600	86019000	0.430000
chr22	22179883	22180083	0.515000	chr6	86148600	86148800	0.525000
chr8	59429890	59430090	0.495000	chr6	86175200	86175400	0.565000
chr8	49964347	49964547	0.390000	chr6	86192200	86192400	0.480000
chr9	131442220	131442420	0.445000	chr6	86242400	86242600	0.480000
chr5	76227413	76227813	0.440000	chr6	86477800	86478200	0.450000
chr19	36180704	36180904	0.440000	chr6	86615400	86615600	0.445000
chr5	144584435	144584835	0.487500	chr6	86682400	86682800	0.510000
chr7	123873498	123874098	0.361667	chr6	86683200	86683800	0.400000
chr2	28526459	28526659	0.335000	chr6	86685400	86685600	0.370000
chr1	26284757	26284957	0.560000	chr6	86706600	86706800	0.565000
chr1	83947042	83947242	0.325000	chr6	8674200	8674400	0.395000
chr17	7949950	7950150	0.375000	chr6	86856400	86856600	0.405000
chr19	57385402	57385602	0.410000	chr6	8686200	8686400	0.445000
chr7	85179301	85179901	0.468333	chr6	86937200	86937800	0.636667
chr2	189548061	189548261	0.410000	chr6	86959800	86960000	0.445000
chr16	28570564	28570764	0.450000	chr6	86969800	86970000	0.505000
chr7	26666910	26667110	0.310000	chr6	87029800	87030000	0.325000
chr2	61274550	61274750	0.335000	chr6	87053800	87054000	0.385000
chr4	85991410	85991810	0.357500	chr6	87063000	87063400	0.432500
chr5	44923155	44923555	0.442500	chr6	87070800	87071200	0.447500
chr11	120671211	120671411	0.425000	chr6	87076800	87077000	0.455000
chr12	8661476	8661676	0.420000	chr6	87079200	87079400	0.540000
chr14	68675558	68675758	0.440000	chr6	87102400	87102600	0.460000
chr3	136680087	136680487	0.387500	chr6	87104200	87104600	0.422500
chr1	245818704	245818904	0.370000	chr6	87110800	87111000	0.395000
chr6	124546874	124547074	0.385000	chr6	87115800	87116000	0.430000
chr4	114817324	114817524	0.325000	chr6	87139400	87139600	0.365000
chr1	226558371	226558571	0.540000	chr6	87152200	87152400	0.705000
chr2	32503658	32504258	0.455000	chr6	87155000	87155600	0.630000
chr21	40013849	40014449	0.503333	chr6	87156000	87156600	0.576667
chr9	51792933	51793133	0.000000	chr6	87165400	87165600	0.340000
chr5	29152721	29152921	0.320000	chr6	87200800	87201000	0.375000
chr9	53617229	53617429	0.000000	chr6	87238000	87238200	0.315000
chr6	91172059	91172259	0.365000	chr6	87277200	87277400	0.375000
chr7	83212317	83212517	0.210000	chr6	87278000	87278200	0.315000
chr7	52512730	52512930	0.420000	chr6	87279200	87279400	0.485000
chr15	28725534	28726334	0.538750	chr6	87322400	87323200	0.623750
chr7	62238304	62238504	0.370000	chr6	87334000	87334200	0.480000
chr2	154348049	154348249	0.400000	chr6	87334800	87335000	0.430000
chr3	151425622	151425822	0.395000	chr6	8736400	8736600	0.410000
chr9	9463632	9464032	0.372500	chr6	87364600	87365000	0.392500
chr15	42437393	42437593	0.370000	chr6	87384600	87384800	0.405000
chr17	47104636	47104836	0.470000	chr6	87391400	87391600	0.480000
chrX	36561492	36561692	0.370000	chr6	87393200	87393400	0.380000
chr5	117761270	117761670	0.427500	chr6	87397000	87397400	0.440000
chr7	30885507	30886307	0.542500	chr6	87408000	87408800	0.642500
chr5	122586450	122586650	0.380000	chr6	8743200	8743400	0.405000
chr16	37236825	37237025	0.390000	chr6	87436600	87436800	0.470000
chr9	111351026	111351226	0.335000	chr6	8744400	8744600	0.390000
chr17	57365371	57366171	0.498750	chr6	87472800	87473600	0.665000
chr12	84293029	84293629	0.351667	chr6	87482000	87482600	0.335000
chr20	32003750	32003950	0.470000	chr6	87484000	87484200	0.505000
chr15	51209441	51209641	0.310000	chr6	87537400	87537600	0.310000
chr11	9549783	9550183	0.375000	chr6	87575000	87575400	0.425000
chr9	87902585	87902985	0.557500	chr6	87589800	87590200	0.640000
chr22	31828472	31828872	0.372500	chr6	87590800	87591200	0.375000
chr21	24229422	24229822	0.257500	chr6	87600600	87601000	0.310000
chr22	34518025	34518225	0.430000	chr6	87645200	87645400	0.455000
chr11	50756633	50756833	0.380000	chr6	87656000	87656200	0.390000
chr8	2212157	2212557	0.430000	chr6	87656800	87657200	0.392500
chr3	19470871	19471071	0.390000	chr6	87660400	87660600	0.470000
chr13	71372825	71373025	0.405000	chr6	87669200	87669400	0.400000
chr4	39201404	39201604	0.365000	chr6	87671800	87672000	0.385000
chr5	104920251	104920451	0.435000	chr6	87680400	87680600	0.500000
chr9	119976819	119977019	0.385000	chr6	87682400	87682600	0.400000
chrX	67982800	67983000	0.380000	chr6	87691400	87691600	0.390000
chr10	80869432	80870032	0.346667	chr6	87697600	87698200	0.378333
chr12	41209904	41210904	0.328000	chr6	87698800	87699800	0.330000
chr15	18662875	18663475	0.371667	chr6	87700400	87701000	0.430000
chr21	43711559	43712159	0.523333	chr6	87702000	87702600	0.565000
chr3	135467312	135467512	0.440000	chr6	87705200	87705400	0.460000
chr14	57408734	57408934	0.410000	chr6	87710200	87710400	0.485000
chr11	119600247	119600447	0.415000	chr6	87714400	87714600	0.440000
chr20	7778141	7778341	0.350000	chr6	87717000	87717200	0.355000
chr15	42617735	42618335	0.446667	chr6	87718800	87719400	0.468333
chr4	63162577	63162777	0.450000	chr6	87723400	87723600	0.505000
chr1	165734460	165734860	0.435000	chr6	87725400	87725800	0.447500
chr13	53035919	53036119	0.360000	chr6	87727800	87728000	0.470000
chr8	129100078	129100678	0.328333	chr6	87730000	87730600	0.370000
chr21	22438219	22439019	0.396250	chr6	87732000	87732800	0.405000
chr17	41992973	41993773	0.436250	chr6	87735000	87735800	0.446250
chr17	4235872	4236072	0.325000	chr6	87737200	87737400	0.370000
chr2	113942732	113942932	0.235000	chr6	87738000	87738200	0.365000
chr9	9713869	9714069	0.410000	chr6	87742200	87742400	0.475000
chr1	68938496	68938896	0.417500	chr6	87747600	87748000	0.427500
chr3	43289827	43290227	0.412500	chr6	87750400	87750800	0.445000
chr11	69345910	69346110	0.420000	chr6	87755000	87755200	0.440000
chr4	20288769	20288969	0.465000	chr6	87756000	87756200	0.555000
chr1	169685554	169685954	0.445000	chr6	87756800	87757200	0.455000
chr6	124059047	124059247	0.310000	chr6	87759400	87759600	0.365000
chr18	63064701	63064901	0.450000	chr6	87767600	87767800	0.470000
chr15	42520768	42520968	0.400000	chr6	87772600	87772800	0.435000
chr11	102592969	102593769	0.412500	chr6	87789200	87790000	0.435000
chr1	224820120	224820320	0.420000	chr6	87796600	87796800	0.520000
chr1	189217454	189217654	0.270000	chr6	87799800	87800000	0.310000
chrX	48036462	48036662	0.425000	chr6	87806200	87806400	0.470000
chr4	172593529	172593729	0.315000	chr6	87826000	87826200	0.350000
chr20	29261339	29261539	0.375000	chr6	87831000	87831200	0.395000
chr1	247186030	247186230	0.275000	chr6	87832000	87832200	0.310000
chrY	12480582	12480782	0.425000	chr6	87840400	87840600	0.485000
chr7	19616028	19616228	0.360000	chr6	87849000	87849200	0.365000
chr21	31224851	31225451	0.413333	chr6	87869200	87869800	0.461667
chr10	53699257	53699457	0.370000	chr6	87897000	87897200	0.375000
chr4	72915586	72915786	0.400000	chr6	87902000	87902200	0.490000
chr4	185556674	185556874	0.350000	chr6	87902600	87902800	0.355000
chr6	120870954	120871154	0.290000	chr6	87907800	87908000	0.320000
chr8	129013200	129013400	0.400000	chr6	87923000	87923200	0.515000
chr6	5727374	5727974	0.500000	chr6	87925400	87926000	0.545000
chr18	4532760	4532960	0.510000	chr6	87929800	87930000	0.550000
chrX	55519268	55519668	0.417500	chr6	87944600	87945000	0.465000
chr14	86628348	86628548	0.385000	chr6	87968600	87968800	0.485000
chr16	51566764	51566964	0.435000	chr6	88013200	88013400	0.495000
chr6	151625983	151626183	0.350000	chr6	88117200	88117400	0.340000
chr19	31529897	31530297	0.417500	chr6	88122800	88123200	0.435000
chr1	189033990	189034790	0.337500	chr6	88141600	88142400	0.443750
chr7	138581254	138581454	0.430000	chr6	8814600	8814800	0.435000
chr1	52808648	52808848	0.405000	chr6	88165600	88165800	0.500000
chr3	135471276	135471476	0.465000	chr6	88166200	88166400	0.730000
chr16	11516151	11516951	0.582500	chr6	88166800	88167600	0.717500
chrX	22391554	22391954	0.350000	chr6	88171400	88171800	0.395000
chr4	85799613	85800413	0.353750	chr6	88177600	88178400	0.400000
chr2	9571053	9571453	0.472500	chr6	88179600	88180000	0.487500
chr2	110990640	110990840	0.280000	chr6	88238200	88238400	0.495000
chrX	3502464	3502664	0.460000	chr6	88246800	88247000	0.515000
chr10	104032953	104033353	0.495000	chr6	88262400	88262800	0.402500
chr2	233371407	233371607	0.320000	chr6	88290400	88290600	0.390000
chr6	31760940	31761140	0.430000	chr6	8829800	8830000	0.520000
chr3	89172499	89172699	0.370000	chr6	88302000	88302200	0.445000
chr7	157409061	157409261	0.385000	chr6	8831800	8832000	0.365000
chr7	31623964	31624164	0.390000	chr6	88371600	88371800	0.555000
chr15	34067534	34067734	0.450000	chr6	88378200	88378400	0.495000
chr3	186201922	186202122	0.430000	chr6	88380200	88380400	0.495000
chr11	131968210	131968610	0.490000	chr6	88420400	88420800	0.530000
chr20	60806736	60807136	0.357500	chr6	88421200	88421600	0.472500
chr1	177608723	177608923	0.355000	chr6	88443000	88443200	0.375000
chr18	79647600	79648000	0.292500	chr6	88443600	88444000	0.302500
chr3	169420572	169420772	0.380000	chr6	88449800	88450000	0.410000
chr10	61936477	61936877	0.397500	chr6	88465800	88466200	0.407500
chrY	10010853	10011053	0.455000	chr6	88467400	88467600	0.475000
chr18	25929874	25930074	0.445000	chr6	88494000	88494200	0.495000
chr1	114137220	114137420	0.525000	chr6	88535400	88535600	0.535000
chr1	147101504	147101904	0.442500	chr6	88536200	88536600	0.455000
chr12	97512498	97512698	0.480000	chr6	88538200	88538400	0.530000
chr2	213675074	213675274	0.385000	chr6	88545400	88545600	0.410000
chr2	214714798	214714998	0.415000	chr6	88550000	88550200	0.420000
chr15	94282430	94282630	0.440000	chr6	88599600	88599800	0.470000
chr12	109874471	109874671	0.440000	chr6	8860800	8861000	0.490000
chr4	90928571	90928971	0.360000	chr6	88610000	88610400	0.380000
chr6	57981450	57981850	0.325000	chr6	88616400	88616800	0.337500
chr10	124328218	124328418	0.400000	chr6	88630000	88630200	0.465000
chr11	38532142	38532342	0.370000	chr6	88698800	88699000	0.380000
chr15	159081	160081	0.000000	chr6	88705000	88706000	0.340000
chr15	75445688	75445888	0.370000	chr6	88761800	88762000	0.380000
chr16	3866026	3866226	0.335000	chr6	88780800	88781000	0.455000
chr3	90160522	90160722	0.355000	chr6	88794400	88794600	0.320000
chr2	123587033	123587233	0.355000	chr6	8881800	8882000	0.370000
chr20	991610	991810	0.125000	chr6	88870800	88871000	0.340000
chr4	131483214	131483414	0.270000	chr6	88891200	88891400	0.350000
chr17	63754492	63754692	0.395000	chr6	88907200	88907400	0.480000
chr18	47054392	47054592	0.470000	chr6	88909000	88909200	0.535000
chr5	122794395	122794595	0.360000	chr6	88921400	88921600	0.385000
chr13	36095762	36095962	0.270000	chr6	88923200	88923400	0.325000
chr19	43792272	43792472	0.445000	chr6	88948800	88949000	0.500000
chr14	101722033	101722433	0.412500	chr6	88952400	88952800	0.465000
chr1	18448178	18448578	0.475000	chr6	88963600	88964000	0.585000
chr22	33719800	33720000	0.460000	chr6	88964600	88964800	0.495000
chr18	61539684	61539884	0.405000	chr6	88973200	88973400	0.410000
chr6	74904763	74904963	0.410000	chr6	88982800	88983000	0.415000
chr2	29822915	29823115	0.455000	chr6	88983600	88983800	0.460000
chr8	74977176	74977376	0.290000	chr6	88993200	88993400	0.325000
chr11	89907403	89907603	0.430000	chr6	88997400	88997600	0.455000
chr2	88146193	88146993	0.435000	chr6	89007800	89008600	0.460000
chr9	78443197	78443597	0.457500	chr6	89009800	89010200	0.465000
chr3	21217407	21217607	0.395000	chr6	89033600	89033800	0.400000
chr20	29331425	29331625	0.430000	chr6	89034600	89034800	0.500000
chr4	70783820	70785020	0.386667	chr6	89035400	89036600	0.414167
chr12	121362728	121362928	0.500000	chr6	89037000	89037200	0.515000
chr2	30459592	30459792	0.390000	chr6	89045000	89045200	0.455000
chr16	75231526	75231726	0.365000	chr6	89050800	89051000	0.450000
chr14	69875220	69875420	0.405000	chr6	89051800	89052000	0.490000
chr21	3753817	3754017	0.000000	chr6	8905800	8906000	0.380000
chr2	79373956	79374156	0.400000	chr6	89067000	89067200	0.425000
chr16	28069488	28069688	0.365000	chr6	89073200	89073400	0.460000
chr4	61829748	61829948	0.440000	chr6	89079800	89080000	0.450000
chr6	132827235	132827635	0.465000	chr6	89080600	89081000	0.620000
chr10	93785781	93786381	0.495000	chr6	89081600	89082200	0.636667
chr12	19088029	19088229	0.430000	chr6	89082600	89082800	0.440000
chr7	96775045	96775245	0.400000	chr6	89086600	89086800	0.390000
chr7	137587654	137587854	0.320000	chr6	89088000	89088200	0.360000
chr12	63476133	63476333	0.430000	chr6	89110400	89110600	0.480000
chr4	13166903	13167103	0.510000	chr6	89117600	89117800	0.795000
chr8	104434737	104434937	0.315000	chr6	89122800	89123000	0.350000
chr17	54832462	54832862	0.372500	chr6	89128200	89128600	0.437500
chrX	111577208	111577408	0.450000	chr6	89132200	89132400	0.500000
chr12	72002971	72003171	0.360000	chr6	89144400	89144600	0.400000
chr6	7510140	7511740	0.412500	chr6	89145600	89147200	0.612500
chr17	13321659	13322059	0.355000	chr6	89190200	89190600	0.370000
chr12	97747648	97747848	0.440000	chr6	89209600	89209800	0.495000
chr3	143691362	143691562	0.385000	chr6	89239400	89239600	0.405000
chr1	86207789	86207989	0.360000	chr6	89242600	89242800	0.450000
chr10	85790868	85791068	0.545000	chr6	89260400	89260600	0.560000
chrX	107508031	107508231	0.415000	chr6	89261000	89261200	0.460000
chr4	28116010	28116210	0.490000	chr6	89271000	89271200	0.525000
chr5	33994829	33995229	0.432500	chr6	89281800	89282200	0.560000
chr1	32106136	32106336	0.410000	chr6	89298000	89298200	0.465000
chr15	48890515	48890715	0.505000	chr6	89298800	89299000	0.525000
chr16	48602711	48603111	0.432500	chr6	89302200	89302600	0.595000
chr1	168372429	168372629	0.475000	chr6	89308600	89308800	0.535000
chr14	66553363	66553763	0.420000	chr6	89310800	89311200	0.520000
chr8	65780865	65781265	0.452500	chr6	89321600	89322000	0.455000
chr3	25801783	25802383	0.366667	chr6	89323400	89324000	0.408333
chr6	135689564	135689764	0.470000	chr6	89348000	89348200	0.490000
chr2	24453466	24453666	0.340000	chr6	89349600	89349800	0.415000
chr13	77760092	77760292	0.320000	chr6	89350600	89350800	0.350000
chr11	65566090	65566290	0.425000	chr6	89351200	89351400	0.545000
chr7	14988472	14989472	0.448000	chr6	89352200	89353200	0.727000
chr15	41557004	41557204	0.395000	chr6	89357400	89357600	0.430000
chr6	55980042	55980242	0.270000	chr6	89361200	89361400	0.290000
chr11	26601769	26601969	0.365000	chr6	89368200	89368400	0.430000
chr5	98682660	98683260	0.350000	chr6	89372200	89372800	0.458333
chr10	124794117	124794317	0.435000	chr6	89375600	89375800	0.550000
chr11	89082421	89082621	0.290000	chr6	89379200	89379400	0.355000
chr6	130791909	130792109	0.420000	chr6	89406200	89406400	0.595000
chr14	36211105	36211305	0.345000	chr6	89410600	89410800	0.380000
chr10	100348524	100349524	0.519000	chr6	89411400	89412400	0.727000
chr6	79978814	79979014	0.405000	chr6	89412800	89413000	0.445000
chr17	76345384	76346584	0.488333	chr6	89433000	89434200	0.691667
chr14	81058516	81058716	0.285000	chr6	89443800	89444000	0.425000
chr1	140636269	140636469	0.000000	chr6	89449400	89449600	0.390000
chr2	128987613	128987813	0.370000	chr6	89474800	89475000	0.380000
chr5	6167644	6167844	0.395000	chr6	89475800	89476000	0.415000
chr4	177373227	177373427	0.425000	chr6	89489200	89489400	0.450000
chr9	23363935	23364135	0.290000	chr6	89494400	89494600	0.465000
chr9	95545242	95545442	0.340000	chr6	89496200	89496400	0.435000
chr21	14980269	14980469	0.515000	chr6	89509000	89509200	0.635000
chr10	37393433	37393633	0.475000	chr6	89510000	89510200	0.515000
chr7	54229294	54229494	0.300000	chr6	89527600	89527800	0.355000
chr2	223318119	223318719	0.388333	chr6	89596200	89596800	0.435000
chr18	76552209	76552409	0.355000	chr6	89598000	89598200	0.365000
chr9	73136091	73136491	0.422500	chr6	89610000	89610400	0.452500
chr5	88105879	88106879	0.419000	chr6	89638000	89639000	0.547000
chr14	70787576	70787776	0.440000	chr6	89676000	89676200	0.485000
chr14	44694007	44694207	0.390000	chr6	89690000	89690200	0.420000
chrY	7742146	7742346	0.330000	chr6	89737000	89737200	0.475000
chr9	108679363	108679563	0.390000	chr6	89777600	89777800	0.450000
chr2	38353671	38354071	0.417500	chr6	89783200	89783600	0.445000
chr8	5114465	5114665	0.405000	chr6	89793000	89793200	0.450000
chr5	142038136	142038536	0.447500	chr6	89793600	89794000	0.485000
chr8	45412864	45413064	0.390000	chr6	89794400	89794600	0.420000
chr17	27466546	27466746	0.500000	chr6	89797400	89797600	0.510000
chr6	93333387	93334187	0.341250	chr6	89807200	89808000	0.368750
chrX	111289500	111289700	0.425000	chr6	89808400	89808600	0.440000
chr19	17748691	17748891	0.500000	chr6	89815200	89815400	0.555000
chr7	39880829	39881029	0.445000	chr6	89817600	89817800	0.455000
chr3	134316617	134317617	0.470000	chr6	89818200	89819200	0.487000
chr15	82877975	82878375	0.475000	chr6	89819600	89820000	0.655000
chr9	65549480	65550080	0.441667	chr6	89820400	89821000	0.456667
chr3	196778446	196778646	0.345000	chr6	89823400	89823600	0.400000
chr12	100686049	100687049	0.416000	chr6	89829000	89830000	0.537000
chrY	23678506	23678706	0.400000	chr6	89831800	89832000	0.500000
chr13	72521637	72521837	0.430000	chr6	8983200	8983400	0.505000
chr16	26340437	26340637	0.425000	chr6	89835200	89835400	0.465000
chr16	34691736	34691936	0.355000	chr6	89873800	89874000	0.360000
chr3	122751282	122751682	0.362500	chr6	89874400	89874800	0.390000
chr5	171880029	171880229	0.345000	chr6	89882600	89882800	0.405000
chr10	42111565	42112165	0.588333	chr6	89887600	89888200	0.658333
chr14	77096376	77096776	0.430000	chr6	89891000	89891400	0.505000
chr3	153599287	153599687	0.437500	chr6	89892600	89893000	0.462500
chr20	38180230	38180430	0.435000	chr6	89895400	89895600	0.520000
chr10	67239230	67239430	0.350000	chr6	89928000	89928200	0.375000
chr7	21627383	21627783	0.342500	chr6	89929800	89930200	0.420000
chr19	14576137	14576337	0.515000	chr6	89932400	89932600	0.540000
chr12	103241024	103241224	0.260000	chr6	89940600	89940800	0.375000
chr3	88146493	88147093	0.410000	chr6	89952400	89953000	0.428333
chr12	38752766	38752966	0.250000	chr6	89954800	89955000	0.395000
chr6	136021164	136021964	0.430000	chr6	89970200	89971000	0.443750
chr20	34416903	34417103	0.475000	chr6	89985400	89985600	0.560000
chr4	20872174	20872574	0.375000	chr6	89997600	89998000	0.402500
chr15	35960889	35961289	0.355000	chr6	89999200	89999600	0.405000
chr6	106059142	106059342	0.335000	chr6	90045000	90045200	0.390000
chr3	18779411	18779611	0.430000	chr6	90068400	90068600	0.510000
chr12	44789230	44790430	0.400000	chr6	90079000	90080200	0.404167
chr6	151544899	151545299	0.407500	chr6	90080800	90081200	0.435000
chr16	13057423	13057623	0.455000	chr6	90083000	90083200	0.495000
chr1	146791434	146791634	0.470000	chr6	90084000	90084200	0.490000
chr10	24438283	24438683	0.407500	chr6	90088000	90088400	0.440000
chrY	4970913	4971113	0.325000	chr6	90098200	90098400	0.445000
chrX	51866642	51866842	0.345000	chr6	90101600	90101800	0.355000
chr3	135821666	135822066	0.315000	chr6	90103400	90103800	0.385000
chr4	158068920	158069320	0.350000	chr6	90105600	90106000	0.347500
chr13	26213769	26214169	0.385000	chr6	90106400	90106800	0.400000
chr4	79843559	79843759	0.320000	chr6	90108000	90108200	0.420000
chr21	15781471	15781671	0.460000	chr6	90109200	90109400	0.505000
chr15	44214532	44214932	0.375000	chr6	90111000	90111400	0.465000
chr4	93661538	93661738	0.340000	chr6	90131600	90131800	0.380000
chr7	68499943	68500143	0.490000	chr6	90135800	90136000	0.525000
chr20	26820689	26820889	0.385000	chr6	90137800	90138000	0.480000
chr3	6781596	6781796	0.350000	chr6	90147000	90147200	0.315000
chr9	22873347	22873547	0.215000	chr6	90151600	90151800	0.365000
chr3	177082659	177082859	0.410000	chr6	90157000	90157200	0.480000
chr22	15143896	15144096	0.000000	chr6	90159000	90159200	0.365000
chr11	4412349	4412549	0.390000	chr6	90160000	90160200	0.370000
chr9	29696560	29696760	0.365000	chr6	90162800	90163000	0.390000
chr5	168532731	168532931	0.485000	chr6	90176000	90176200	0.520000
chr16	49382728	49382928	0.430000	chr6	90178600	90178800	0.375000
chr4	154645137	154645537	0.302500	chr6	90184000	90184400	0.372500
chr4	81826873	81827073	0.430000	chr6	90185000	90185200	0.490000
chr6	46625179	46625379	0.280000	chr6	90187200	90187400	0.330000
chr20	27693583	27694183	0.400000	chr6	90190800	90191400	0.410000
chr11	12459412	12459612	0.450000	chr6	90193000	90193200	0.460000
chrX	81163135	81163335	0.470000	chr6	90198000	90198200	0.480000
chr3	15923639	15923839	0.420000	chr6	90209600	90209800	0.455000
chr20	1765145	1765345	0.520000	chr6	90212400	90212600	0.530000
chrX	1947300	1947500	0.395000	chr6	90214600	90214800	0.380000
chr7	4317203	4317403	0.345000	chr6	90216600	90216800	0.395000
chr9	122325949	122326549	0.465000	chr6	90218200	90218800	0.490000
chr7	142398974	142399174	0.415000	chr6	90230600	90230800	0.425000
chr3	472000	472400	0.470000	chr6	90234000	90234400	0.490000
chr6	21291794	21291994	0.345000	chr6	90251600	90251800	0.375000
chr14	40122348	40122548	0.275000	chr6	90256800	90257000	0.360000
chr13	84374341	84374541	0.365000	chr6	90263800	90264000	0.410000
chr7	76797871	76798671	0.382500	chr6	90266800	90267600	0.391250
chr7	24394401	24394601	0.425000	chr6	90272000	90272200	0.440000
chr15	61072490	61072890	0.352500	chr6	90274400	90274800	0.457500
chr20	16355491	16356091	0.388333	chr6	90284400	90285000	0.401667
chrY	25509654	25510254	0.338333	chr6	90285800	90286400	0.375000
chr11	108464217	108464417	0.465000	chr6	90287000	90287200	0.515000
chr7	66891763	66891963	0.430000	chr6	90294600	90294800	0.480000
chr22	13221728	13221928	0.410000	chr6	90295400	90295600	0.730000
chr2	196544234	196544434	0.560000	chr6	90296000	90296200	0.725000
chr21	31301508	31301708	0.475000	chr6	90296800	90297000	0.690000
chr2	95899769	95899969	0.360000	chr6	90304400	90304600	0.455000
chr12	17188624	17188824	0.325000	chr6	90305400	90305600	0.345000
chr22	31878558	31878758	0.440000	chr6	90314600	90314800	0.465000
chrX	136582746	136582946	0.350000	chr6	90315600	90315800	0.360000
chr2	68501657	68502257	0.393333	chr6	90350800	90351400	0.463333
chr12	50826796	50827196	0.367500	chr6	90351800	90352200	0.367500
chr2	35771520	35771720	0.405000	chr6	90356000	90356200	0.580000
chr6	130305595	130305795	0.300000	chr6	90358000	90358200	0.340000
chr13	99210845	99211245	0.412500	chr6	90369000	90369400	0.432500
chr3	74502230	74502630	0.377500	chr6	90370400	90370800	0.420000
chr15	72745113	72745513	0.482500	chr6	90375600	90376000	0.485000
chr6	95726796	95726996	0.350000	chr6	90383200	90383400	0.320000
chr11	86133887	86134087	0.420000	chr6	90386000	90386200	0.445000
chr1	167203833	167204033	0.390000	chr6	90393400	90393600	0.485000
chr17	77341779	77342379	0.463333	chr6	90398000	90398600	0.471667
chr2	169850348	169850548	0.465000	chr6	90400200	90400400	0.585000
chr18	62444149	62444949	0.493750	chr6	90402000	90402800	0.508750
chr7	22157593	22157793	0.495000	chr6	90403800	90404000	0.530000
chr2	40401046	40401246	0.405000	chr6	90406200	90406400	0.415000
chr10	35160443	35160643	0.420000	chr6	90411400	90411600	0.435000
chr21	37730939	37731139	0.465000	chr6	90414000	90414200	0.525000
chr10	116554937	116555137	0.400000	chr6	90425400	90425600	0.415000
chr6	83378542	83378942	0.345000	chr6	90457400	90457800	0.450000
chr17	43604097	43604497	0.467500	chr6	90458400	90458800	0.517500
chr4	136012988	136013188	0.405000	chr6	90459600	90459800	0.425000
chr22	35884131	35884331	0.485000	chr6	90461400	90461600	0.495000
chr4	114105438	114105638	0.340000	chr6	90463600	90463800	0.445000
chr15	86562159	86562359	0.400000	chr6	90464600	90464800	0.410000
chr2	173020572	173021772	0.430000	chr6	90465800	90467000	0.435833
chr5	160993753	160993953	0.490000	chr6	90468200	90468400	0.530000
chr16	21437463	21437663	0.425000	chr6	90472800	90473000	0.465000
chr11	39620257	39620457	0.380000	chr6	90473600	90473800	0.430000
chr9	137664794	137665194	0.422500	chr6	90476600	90477000	0.460000
chr15	49260646	49260846	0.370000	chr6	90478400	90478600	0.570000
chr8	112479076	112479276	0.480000	chr6	90479400	90479600	0.550000
chr7	60903875	60904075	0.335000	chr6	90493400	90493600	0.370000
chr7	150286584	150286784	0.480000	chr6	90497600	90497800	0.510000
chrY	8931652	8932452	0.371250	chr6	90502400	90503200	0.405000
chr2	51864580	51864780	0.255000	chr6	90531000	90531200	0.355000
chr20	30757047	30757447	0.437500	chr6	90532200	90532600	0.402500
chrX	138202621	138202821	0.405000	chr6	90533600	90533800	0.415000
chr13	3854505	3854905	0.000000	chr6	90537000	90537400	0.317500
chr10	89782345	89782545	0.305000	chr6	90538000	90538200	0.365000
chr20	27448607	27448807	0.395000	chr6	90539400	90539600	0.400000
chr3	145078637	145078837	0.355000	chr6	90544200	90544400	0.365000
chr12	124266199	124266399	0.450000	chr6	90560000	90560200	0.485000
chr11	13175063	13175263	0.360000	chr6	90583600	90583800	0.355000
chr4	165809630	165809830	0.260000	chr6	90585000	90585200	0.370000
chr14	34731432	34731832	0.427500	chr6	90585800	90586200	0.447500
chr11	123465705	123466505	0.432500	chr6	90586600	90587400	0.633750
chr9	72967278	72967478	0.345000	chr6	90609600	90609800	0.375000
chr18	51722315	51722515	0.420000	chr6	90610400	90610600	0.540000
chr7	149278393	149278993	0.596667	chr6	90611000	90611600	0.713333
chr6	157101064	157101264	0.350000	chr6	90643600	90643800	0.365000
chr14	28988747	28988947	0.335000	chr6	90800	91000	0.410000
chr1	8555827	8556027	0.385000	chr6	90861400	90861600	0.410000
chr9	18965206	18965406	0.410000	chr6	90893600	90893800	0.465000
chr20	17808191	17808391	0.310000	chr6	90918400	90918600	0.365000
chr13	37947377	37947777	0.395000	chr6	90925600	90926000	0.422500
chr2	7879374	7879574	0.425000	chr6	90932400	90932600	0.470000
chr7	13112150	13112350	0.395000	chr6	90935000	90935200	0.425000
chr2	53953662	53953862	0.350000	chr6	90941000	90941200	0.355000
chr13	98054532	98054732	0.470000	chr6	90942000	90942200	0.515000
chr1	237953851	237954251	0.432500	chr6	91053000	91053400	0.462500
chr5	38362108	38362308	0.370000	chr6	91081600	91081800	0.400000
chr4	172834833	172835033	0.365000	chr6	91141400	91141600	0.405000
chr2	19352703	19352903	0.430000	chr6	91155200	91155400	0.525000
chr16	26066046	26066246	0.405000	chr6	91276400	91276600	0.460000
chr1	65064851	65065051	0.380000	chr6	91330200	91330400	0.455000
chr17	24769242	24769442	0.390000	chr6	91437400	91437600	0.405000
chrX	14050387	14050587	0.440000	chr6	91476000	91476200	0.455000
chr21	15497146	15497546	0.370000	chr6	91482600	91483000	0.397500
chr16	82024747	82024947	0.370000	chr6	91483800	91484000	0.400000
chr5	19393548	19393748	0.290000	chr6	91488200	91488400	0.330000
chr13	39973269	39973469	0.350000	chr6	91490800	91491000	0.370000
chr22	7122664	7122864	0.000000	chr6	91730800	91731000	0.370000
chr21	6657307	6657507	0.310000	chr6	92090400	92090600	0.420000
chr21	29182242	29182442	0.380000	chr6	92110000	92110200	0.370000
chr1	61258599	61258799	0.380000	chr6	92116200	92116400	0.395000
chr10	62440459	62440659	0.375000	chr6	92132600	92132800	0.430000
chr5	45881931	45882131	0.350000	chr6	92147400	92147600	0.305000
chr18	76000143	76000343	0.365000	chr6	92671600	92671800	0.460000
chr1	114480372	114480572	0.370000	chr6	92687400	92687600	0.415000
chr7	8445887	8446087	0.345000	chr6	92688400	92688600	0.445000
chr20	44003316	44003516	0.490000	chr6	92811000	92811200	0.510000
chrX	47716248	47716448	0.420000	chr6	93002600	93002800	0.520000
chr6	27988477	27988877	0.400000	chr6	93005400	93005800	0.417500
chr17	68174608	68175008	0.405000	chr6	93017200	93017600	0.490000
chr9	18006602	18006802	0.395000	chr6	93021600	93021800	0.485000
chr11	127477352	127477552	0.375000	chr6	93040600	93040800	0.415000
chr2	2982718	2982918	0.335000	chr6	93105200	93105400	0.380000
chr6	144911230	144911430	0.360000	chr6	93163200	93163400	0.380000
chr3	112778830	112779230	0.317500	chr6	9332400	9332800	0.357500
chr21	45247194	45247394	0.520000	chr6	93416600	93416800	0.680000
chr1	207099329	207099529	0.500000	chr6	93417200	93417400	0.675000
chr4	466165	467765	0.411875	chr6	93418200	93419800	0.605625
chr3	23456295	23456495	0.370000	chr6	93424400	93424600	0.375000
chr14	41212504	41212704	0.420000	chr6	9413000	9413200	0.440000
chr11	107480998	107481398	0.390000	chr6	94637000	94637400	0.430000
chr9	98295371	98295771	0.497500	chr6	94873800	94874200	0.542500
chr4	114707122	114707522	0.360000	chr6	95087400	95087800	0.440000
chr9	105355148	105355548	0.305000	chr6	95091800	95092200	0.327500
chr22	30135808	30136008	0.340000	chr6	95160400	95160600	0.355000
chr11	37251243	37251443	0.385000	chr6	95203200	95203400	0.435000
chr13	84988102	84988502	0.342500	chr6	95266600	95267000	0.410000
chr11	35265179	35265379	0.425000	chr6	95280800	95281000	0.450000
chr14	46930981	46931781	0.416250	chr6	95340200	95341000	0.421250
chr2	175648423	175648623	0.405000	chr6	95517600	95517800	0.490000
chr5	74320186	74321586	0.421429	chr6	95518600	95520000	0.596429
chr22	13129188	13129388	0.405000	chr6	95544800	95545000	0.415000
chr22	35564749	35564949	0.435000	chr6	95572200	95572400	0.460000
chr19	32130925	32131125	0.430000	chr6	95573400	95573600	0.435000
chr7	38105125	38105525	0.407500	chr6	95574800	95575200	0.322500
chr4	33368325	33368525	0.265000	chr6	95576800	95577000	0.340000
chr12	130234745	130235145	0.567500	chr6	95577400	95577800	0.717500
chr4	58504960	58505160	0.390000	chr6	95601400	95601600	0.410000
chr20	8528075	8528275	0.360000	chr6	95690400	95690600	0.365000
chr4	13604203	13604403	0.385000	chr6	95741200	95741400	0.445000
chrX	104208169	104208369	0.335000	chr6	95917000	95917200	0.335000
chr12	13203994	13204194	0.405000	chr6	95923600	95923800	0.455000
chr3	71210680	71210880	0.450000	chr6	96010400	96010600	0.525000
chr15	72176704	72176904	0.470000	chr6	96013600	96013800	0.475000
chr20	32064843	32066443	0.466875	chr6	96015200	96016800	0.620000
chr7	70404583	70404783	0.430000	chr6	96032800	96033000	0.435000
chr6	127545877	127546077	0.265000	chr6	96083000	96083200	0.340000
chrX	8832260	8832460	0.350000	chr6	96151400	96151600	0.415000
chr6	92288941	92289141	0.385000	chr6	96183400	96183600	0.425000
chr13	39054344	39054544	0.410000	chr6	96276000	96276200	0.425000
chr15	27010612	27010812	0.440000	chr6	96394800	96395000	0.445000
chr4	140131868	140132068	0.440000	chr6	96434000	96434200	0.445000
chr8	102854691	102854891	0.310000	chr6	9646400	9646600	0.450000
chr9	97955397	97955597	0.340000	chr6	96466200	96466400	0.385000
chr15	100563350	100563550	0.425000	chr6	96469400	96469600	0.450000
chr9	96019501	96019901	0.517500	chr6	96499800	96500200	0.552500
chr8	47382026	47382226	0.360000	chr6	96519200	96519400	0.370000
chr5	174174135	174174335	0.380000	chr6	96520200	96520400	0.415000
chr2	206516367	206516567	0.430000	chr6	96520800	96521000	0.445000
chr9	77579885	77581085	0.448333	chr6	96521600	96522800	0.561667
chr15	8645714	8645914	0.000000	chr6	96542800	96543000	0.350000
chr15	5376959	5377159	0.000000	chr6	96574400	96574600	0.325000
chr1	147511938	147512138	0.420000	chr6	96576400	96576600	0.460000
chr13	547739	547939	0.000000	chr6	96626800	96627000	0.320000
chr16	46498369	46498569	0.375000	chr6	96631400	96631600	0.390000
chr16	31935506	31935706	0.350000	chr6	96716400	96716600	0.455000
chr2	119990335	119990535	0.345000	chr6	96786800	96787000	0.385000
chr1	43728775	43729175	0.402500	chr6	96792800	96793200	0.410000
chr14	89476841	89477041	0.470000	chr6	96800	97000	0.555000
chr17	38514012	38514212	0.365000	chr6	96809200	96809400	0.425000
chr15	86656452	86656652	0.365000	chr6	96836000	96836200	0.390000
chr20	45154718	45155118	0.440000	chr6	96836600	96837000	0.510000
chr1	3573672	3574272	0.648333	chr6	96837400	96838000	0.666667
chr5	32259554	32259754	0.435000	chr6	96838600	96838800	0.515000
chr11	87469137	87469337	0.420000	chr6	96885400	96885600	0.480000
chr21	10977998	10978198	0.360000	chr6	96889200	96889400	0.365000
chr3	59942550	59942750	0.480000	chr6	96897800	96898000	0.650000
chr3	23878916	23879116	0.455000	chr6	96917200	96917400	0.465000
chr16	74108787	74108987	0.420000	chr6	96923400	96923600	0.445000
chr11	20363410	20364410	0.632000	chr6	96924200	96925200	0.666000
chr18	70228890	70229290	0.427500	chr6	96926400	96926800	0.447500
chr8	11304780	11304980	0.435000	chr6	96930000	96930200	0.440000
chr1	114939802	114940002	0.325000	chr6	96935600	96935800	0.335000
chr8	108218508	108219108	0.410000	chr6	96939000	96939600	0.423333
chr2	88748085	88748285	0.440000	chr6	96940400	96940600	0.445000
chr3	28294816	28295016	0.330000	chr6	96947000	96947200	0.375000
chrY	3536722	3536922	0.450000	chr6	96952800	96953000	0.515000
chr1	70778492	70778692	0.325000	chr6	96961800	96962000	0.455000
chr14	88077981	88078181	0.505000	chr6	96990600	96990800	0.600000
chr14	33599086	33599286	0.355000	chr6	97049800	97050000	0.455000
chr20	42972668	42972868	0.340000	chr6	97054000	97054200	0.270000
chr13	102554968	102555168	0.310000	chr6	97059600	97059800	0.325000
chr5	35513214	35513414	0.415000	chr6	97110800	97111000	0.420000
chr14	22217722	22217922	0.250000	chr6	97133200	97133400	0.425000
chr18	34029556	34029956	0.342500	chr6	97186400	97186800	0.347500
chr10	94390528	94390728	0.385000	chr6	97195200	97195400	0.470000
chr1	184777463	184777863	0.342500	chr6	97198200	97198600	0.415000
chr6	97392808	97393408	0.375000	chr6	97214800	97215400	0.365000
chrX	60413463	60413663	0.405000	chr6	97219000	97219200	0.450000
chr4	107377441	107377641	0.350000	chr6	97224000	97224200	0.385000
chr17	3099566	3099766	0.375000	chr6	97246200	97246400	0.395000
chr12	31010852	31011252	0.432500	chr6	97248800	97249200	0.467500
chr6	167067087	167067287	0.515000	chr6	97282400	97282600	0.530000
chr3	15280107	15280307	0.575000	chr6	97283200	97283400	0.580000
chr1	86649389	86649589	0.340000	chr6	97347200	97347400	0.390000
chr12	125517846	125518046	0.395000	chr6	97394200	97394400	0.440000
chr9	3755927	3756327	0.400000	chr6	97440600	97441000	0.410000
chr2	107378086	107378286	0.305000	chr6	97497800	97498000	0.445000
chr5	43252032	43252432	0.427500	chr6	97586400	97586800	0.445000
chr12	89718296	89718696	0.380000	chr6	97591400	97591800	0.395000
chr21	43850722	43851122	0.482500	chr6	97669200	97669600	0.547500
chr11	106841181	106841381	0.395000	chr6	97703800	97704000	0.415000
chr1	88379435	88379835	0.422500	chr6	97705800	97706200	0.470000
chr3	156899957	156900157	0.350000	chr6	97726400	97726600	0.435000
chrY	39609767	39609967	0.000000	chr6	97746400	97746600	0.355000
chr12	88569149	88569549	0.350000	chr6	97830000	97830400	0.365000
chr11	46089269	46089669	0.295000	chr6	97861800	97862200	0.325000
chr2	14041779	14041979	0.350000	chr6	97897600	97897800	0.375000
chrX	141575671	141575871	0.355000	chr6	97934800	97935000	0.325000
chr10	61760099	61760299	0.360000	chr6	97945400	97945600	0.455000
chrY	25777248	25777648	0.332500	chr6	97948000	97948400	0.352500
chr8	18712398	18712998	0.386667	chr6	97963200	97963800	0.403333
chr12	11651166	11651966	0.388750	chr6	98014400	98015200	0.402500
chr2	129280146	129280346	0.370000	chr6	98042000	98042200	0.470000
chr17	2282401	2282601	0.415000	chr6	98045200	98045400	0.455000
chr3	24301435	24301835	0.350000	chr6	98054400	98054800	0.420000
chr13	93549067	93549267	0.435000	chr6	98575200	98575400	0.480000
chr18	71625156	71625356	0.530000	chr6	98703400	98703600	0.620000
chr11	16890491	16890691	0.335000	chr6	98769600	98769800	0.465000
chr12	109175769	109176169	0.515000	chr6	98831200	98831600	0.570000
chr2	32755174	32755774	0.573333	chr6	98832000	98832600	0.576667
chr1	14124678	14125478	0.515000	chr6	98833200	98834000	0.598750
chr2	70120898	70121498	0.458333	chr6	98834400	98835000	0.683333
chr12	124926716	124926916	0.530000	chr6	98835400	98835600	0.740000
chr19	23315398	23315598	0.490000	chr6	98836000	98836200	0.625000
chr7	86978952	86979152	0.350000	chr6	98839800	98840000	0.425000
chr15	49325738	49325938	0.430000	chr6	98845200	98845400	0.770000
chr1	19859630	19860030	0.467500	chr6	98845800	98846200	0.495000
chr11	119326843	119327243	0.532500	chr6	98848000	98848400	0.707500
chrX	58446700	58446900	0.380000	chr6	98908200	98908400	0.335000
chr3	173248519	173248719	0.420000	chr6	98926000	98926200	0.365000
chr4	157235252	157235452	0.315000	chr6	98927600	98927800	0.435000
chr2	93932082	93932282	0.385000	chr6	98932600	98932800	0.390000
chr20	18220594	18220794	0.450000	chr6	98942400	98942600	0.505000
chrX	34492884	34493084	0.395000	chr6	98944800	98945000	0.455000
chr2	120513407	120514807	0.489286	chr6	98947000	98948400	0.617143
chr4	37490496	37490696	0.445000	chr6	98961800	98962000	0.485000
chr1	222892526	222892726	0.350000	chr6	98975400	98975600	0.400000
chr12	127192470	127192670	0.300000	chr6	98977200	98977400	0.325000
chrX	34027305	34027705	0.435000	chr6	98980800	98981200	0.437500
chr6	5150783	5150983	0.395000	chr6	99013200	99013400	0.440000
chr2	52970131	52970331	0.310000	chr6	99014200	99014400	0.390000
chr16	66194125	66194325	0.405000	chr6	99016400	99016600	0.455000
chr20	15829081	15829481	0.362500	chr6	99017200	99017600	0.425000
chr13	50788534	50788734	0.440000	chr6	99142600	99142800	0.495000
chrX	128051060	128051260	0.475000	chr6	99152200	99152400	0.485000
chr1	143774315	143774715	0.402500	chr6	99204600	99205000	0.575000
chr10	15379404	15379604	0.485000	chr6	99219800	99220000	0.605000
chr5	140235207	140235407	0.445000	chr6	99263600	99263800	0.460000
chrX	7539533	7539733	0.340000	chr6	99330200	99330400	0.440000
chr2	208692136	208692336	0.390000	chr6	99331600	99331800	0.485000
chr13	79933871	79934071	0.400000	chr6	99334600	99334800	0.425000
chr16	27542931	27543531	0.498333	chr6	99349400	99350000	0.788333
chr5	169543576	169543776	0.350000	chr6	99353200	99353400	0.445000
chr1	109809753	109809953	0.335000	chr6	99363000	99363200	0.385000
chr22	38675151	38675751	0.498333	chr6	99393600	99394200	0.558333
chr2	83418787	83418987	0.325000	chr6	99402600	99402800	0.395000
chr2	126237285	126237485	0.325000	chr6	99417200	99417400	0.315000
chr10	38838302	38838502	0.370000	chr6	99423800	99424000	0.435000
chr11	6070270	6071670	0.437143	chr6	99424800	99426200	0.506429
chr4	105924334	105924534	0.360000	chr6	99434200	99434400	0.380000
chr5	157601792	157601992	0.285000	chr6	99435000	99435200	0.340000
chr12	116920380	116920580	0.415000	chr6	99458400	99458600	0.445000
chr2	200356863	200357663	0.396250	chr6	99484600	99485400	0.406250
chr17	59942445	59942645	0.300000	chr6	99490600	99490800	0.405000
chr6	26035231	26035631	0.402500	chr6	99502400	99502800	0.465000
chr13	33688386	33688986	0.425000	chr6	99512800	99513400	0.440000
chr10	82035036	82035236	0.470000	chr6	99514200	99514400	0.490000
chr4	2466290	2466890	0.406667	chr6	99515000	99515600	0.720000
chr20	8763476	8763676	0.530000	chr6	99516000	99516200	0.560000
chr6	157867403	157867603	0.400000	chr6	99520800	99521000	0.420000
chr8	51746017	51746217	0.425000	chr6	99521400	99521600	0.520000
chrX	51151883	51152083	0.405000	chr6	99522600	99522800	0.470000
chr22	1432342	1432542	0.000000	chr6	99534400	99534600	0.375000
chr1	49367770	49367970	0.385000	chr6	99546600	99546800	0.420000
chr13	87084745	87084945	0.370000	chr6	99560800	99561000	0.465000
chr8	16345202	16345402	0.305000	chr6	99562000	99562200	0.390000
chr3	123707590	123707790	0.555000	chr6	99568600	99568800	0.645000
chr3	138601606	138602206	0.421667	chr6	99588600	99589200	0.623333
chr5	28603603	28603803	0.515000	chr6	99590800	99591000	0.735000
chr3	22983257	22983457	0.380000	chr6	99593000	99593200	0.385000
chr13	74413514	74413714	0.605000	chr6	99603800	99604000	0.670000
chr5	171160485	171161085	0.433333	chr6	99605000	99605600	0.541667
chr6	144193942	144194342	0.447500	chr6	99606800	99607200	0.672500
chr12	92640690	92640890	0.365000	chr6	99611200	99611400	0.405000
chr12	128978934	128980534	0.510625	chr6	99613400	99615000	0.683750
chr16	29979095	29979495	0.572500	chr6	99618600	99619000	0.650000
chr10	6005319	6005719	0.460000	chr6	99649600	99650000	0.462500
chrX	126594825	126595425	0.413333	chr6	99690000	99690600	0.511667
chr3	36466288	36466488	0.325000	chr6	99711400	99711600	0.380000
chr20	38803767	38803967	0.350000	chr6	99746400	99746600	0.390000
chr11	98104510	98104710	0.265000	chr6	99751800	99752000	0.395000
chr3	62229818	62230018	0.385000	chr6	99822800	99823000	0.415000
chr5	72012409	72012609	0.425000	chr6	99868200	99868400	0.480000
chr6	113303180	113303380	0.315000	chr6	99905600	99905800	0.420000
chr4	27388756	27388956	0.465000	chr7	100003800	100004000	0.565000
chrY	10784689	10785289	0.446667	chr7	100015400	100016000	0.691667
chr4	178531730	178532130	0.410000	chr7	100016400	100016800	0.435000
chr21	6871683	6872083	0.252500	chr7	100041400	100041800	0.367500
chr22	36370412	36370612	0.550000	chr7	100049600	100049800	0.600000
chr13	29848851	29849051	0.325000	chr7	100053400	100053600	0.380000
chr17	25165847	25166047	0.415000	chr7	100059400	100059600	0.455000
chr21	11462880	11463080	0.420000	chr7	100061600	100061800	0.540000
chr9	21318042	21318242	0.470000	chr7	100065600	100065800	0.475000
chr2	233441895	233442295	0.582500	chr7	100081600	100082000	0.655000
chr16	80594138	80594538	0.485000	chr7	100082600	100083000	0.500000
chr15	100876620	100877220	0.461667	chr7	100088800	100089400	0.691667
chr3	120782005	120782205	0.380000	chr7	100090600	100090800	0.450000
chr7	3633740	3633940	0.535000	chr7	100091800	100092000	0.550000
chr6	25550946	25551146	0.390000	chr7	100092400	100092600	0.485000
chr3	169809793	169810193	0.425000	chr7	100093200	100093600	0.552500
chr9	134112706	134113106	0.442500	chr7	100094000	100094400	0.577500
chrY	1071733	1072333	0.508333	chr7	100095200	100095800	0.538333
chr2	111026879	111027279	0.487500	chr7	100100600	100101000	0.720000
chr9	128494251	128494851	0.543333	chr7	100101400	100102000	0.668333
chr3	190668879	190669079	0.465000	chr7	100102400	100102600	0.530000
chr10	103857366	103857566	0.455000	chr7	100109800	100110000	0.480000
chr1	93973959	93974159	0.530000	chr7	100111200	100111400	0.545000
chrY	16619576	16619776	0.450000	chr7	100118600	100118800	0.455000
chr1	162319822	162320222	0.570000	chr7	100119200	100119600	0.572500
chrX	63386056	63386256	0.410000	chr7	100120000	100120200	0.525000
chr8	73439168	73439368	0.560000	chr7	1001200	1001400	0.655000
chr2	93518267	93518467	0.395000	chr7	100120800	100121000	0.425000
chr4	139128522	139129122	0.483333	chr7	100122200	100122800	0.541667
chr6	48280518	48280718	0.350000	chr7	100125000	100125200	0.520000
chr8	139296088	139296688	0.471667	chr7	100125600	100126200	0.555000
chr1	1058272	1058872	0.648333	chr7	100127000	100127600	0.670000
chr7	52007435	52007635	0.470000	chr7	100128200	100128400	0.550000
chr5	64116435	64116635	0.405000	chr7	100131000	100131200	0.655000
chr13	90618050	90618450	0.490000	chr7	100132600	100133000	0.510000
chr12	126753879	126754079	0.435000	chr7	100141200	100141400	0.475000
chr14	72337752	72337952	0.395000	chr7	100146600	100146800	0.350000
chr18	11735282	11735682	0.467500	chr7	100148600	100149000	0.642500
chr16	30684820	30685020	0.575000	chr7	100149400	100149600	0.590000
chrX	142168987	142169187	0.420000	chr7	100152600	100152800	0.455000
chr5	160195273	160195673	0.487500	chr7	100153600	100154000	0.565000
chr7	76268770	76269370	0.590000	chr7	100154600	100155200	0.631667
chr10	81971882	81972082	0.435000	chr7	100156000	100156200	0.470000
chr20	5484382	5484982	0.550000	chr7	100156800	100157400	0.586667
chr8	4851022	4851222	0.455000	chr7	100157800	100158000	0.550000
chr21	18289250	18289850	0.438333	chr7	100158400	100159000	0.705000
chr10	41290483	41290683	0.415000	chr7	100159400	100159600	0.510000
chr11	62596088	62596288	0.510000	chr7	100163200	100163400	0.550000
chr10	5365216	5365416	0.560000	chr7	100166400	100166600	0.610000
chr1	47844804	47845004	0.495000	chr7	100167200	100167400	0.570000
chr17	57383439	57384439	0.463000	chr7	100167800	100168800	0.580000
chr11	6245328	6245528	0.505000	chr7	100171600	100171800	0.745000
chr7	70241614	70242014	0.407500	chr7	100177400	100177800	0.660000
chrX	37974934	37975134	0.370000	chr7	100179200	100179400	0.505000
chr3	82349469	82349669	0.400000	chr7	100189200	100189400	0.445000
chr8	103706442	103706642	0.370000	chr7	100190200	100190400	0.450000
chr12	52741380	52741580	0.460000	chr7	100192600	100192800	0.485000
chr12	31028351	31028751	0.397500	chr7	100200200	100200600	0.555000
chr12	14781088	14781888	0.377500	chr7	100209000	100209800	0.481250
chr1	192679079	192679279	0.425000	chr7	100211600	100211800	0.515000
chr4	131469214	131469414	0.510000	chr7	100214400	100214600	0.520000
chr2	31383169	31383969	0.493750	chr7	100217200	100218000	0.547500
chr16	26820235	26820835	0.438333	chr7	100219800	100220400	0.635000
chr19	3410807	3411207	0.530000	chr7	100221200	100221600	0.585000
chr21	25782661	25782861	0.515000	chr7	100223600	100223800	0.605000
chr1	206158556	206158956	0.505000	chr7	100226600	100227000	0.597500
chr2	69504058	69504258	0.445000	chr7	100231400	100231600	0.495000
chr5	162140249	162140449	0.445000	chr7	100243600	100243800	0.495000
chr12	55702642	55702842	0.400000	chr7	100245200	100245400	0.625000
chr6	40579028	40579228	0.515000	chr7	100247400	100247600	0.580000
chr5	139977502	139977702	0.390000	chr7	100269600	100269800	0.540000
chr8	125317273	125317473	0.500000	chr7	100272200	100272400	0.695000
chr12	58080651	58081051	0.440000	chr7	100273600	100274000	0.450000
chr10	53528062	53528462	0.412500	chr7	100294800	100295200	0.485000
chr11	106001147	106001347	0.445000	chr7	100298400	100298600	0.575000
chr2	9786350	9786550	0.450000	chr7	100311400	100311600	0.520000
chr1	58068117	58068717	0.490000	chr7	100318000	100318600	0.535000
chrX	118927175	118927375	0.390000	chr7	100334600	100334800	0.405000
chr16	12805785	12806185	0.455000	chr7	100336000	100336400	0.662500
chr17	70125112	70125312	0.460000	chr7	100341400	100341600	0.535000
chr1	114180346	114180946	0.471667	chr7	100344600	100345200	0.526667
chr2	228247606	228248006	0.397500	chr7	10034800	10035200	0.435000
chr8	21122550	21122750	0.440000	chr7	100352200	100352400	0.570000
chr19	18845502	18845702	0.540000	chr7	100358600	100358800	0.555000
chr2	212755538	212755738	0.355000	chr7	100365800	100366000	0.375000
chr3	140732071	140732671	0.498333	chr7	100366600	100367200	0.616667
chr1	59071384	59071584	0.510000	chr7	100368200	100368400	0.550000
chr1	44203938	44204138	0.520000	chr7	100369200	100369400	0.595000
chr5	178535606	178535806	0.605000	chr7	100371600	100371800	0.615000
chr9	131513018	131513418	0.575000	chr7	100372200	100372600	0.612500
chr7	67699195	67699395	0.535000	chr7	100373200	100373400	0.665000
chr5	77483282	77483482	0.490000	chr7	100374000	100374200	0.555000
chr8	33043486	33043686	0.390000	chr7	100379400	100379600	0.520000
chr16	17016709	17017109	0.387500	chr7	100380200	100380600	0.415000
chr4	145137446	145137646	0.475000	chr7	100382600	100382800	0.480000
chr17	59638145	59638345	0.440000	chr7	100384800	100385000	0.460000
chrX	11869645	11869845	0.305000	chr7	100396800	100397000	0.375000
chr1	107699731	107699931	0.370000	chr7	1004000	1004200	0.630000
chr14	45125750	45126150	0.477500	chr7	100400600	100401000	0.545000
chr1	121332902	121333102	0.465000	chr7	100407600	100407800	0.480000
chr5	24222953	24223153	0.375000	chr7	100413400	100413600	0.415000
chr6	30101232	30104032	0.538214	chr7	100428200	100431000	0.639643
chr8	5158657	5159257	0.451667	chr7	100431800	100432400	0.518333
chr14	53020389	53021589	0.435833	chr7	100435600	100436800	0.698333
chr11	91960359	91961159	0.412500	chr7	100444400	100445200	0.580000
chr2	48534685	48534885	0.515000	chr7	100450600	100450800	0.720000
chrX	90034226	90034426	0.435000	chr7	100456000	100456200	0.650000
chr10	8719523	8719723	0.485000	chr7	100466000	100466200	0.755000
chr5	174368297	174368497	0.505000	chr7	100469400	100469600	0.690000
chr19	12784586	12784786	0.495000	chr7	100473000	100473200	0.565000
chr3	177035265	177035665	0.475000	chr7	100475600	100476000	0.615000
chrX	53305872	53306072	0.490000	chr7	100476400	100476600	0.560000
chr8	143517670	143517870	0.670000	chr7	100477400	100477600	0.710000
chr17	350117	350317	0.470000	chr7	100478400	100478600	0.595000
chr15	23049916	23050316	0.637500	chr7	100479200	100479600	0.660000
chr11	97779285	97779885	0.433333	chr7	100483400	100484000	0.801667
chr1	84271093	84271293	0.465000	chr7	100485400	100485600	0.615000
chr2	106551934	106552134	0.470000	chr7	100487200	100487400	0.560000
chr7	49712045	49712445	0.525000	chr7	100489800	100490200	0.627500
chr2	355193	355393	0.425000	chr7	100493600	100493800	0.725000
chr11	53665584	53665784	0.410000	chr7	100506600	100506800	0.445000
chr1	20770063	20770263	0.325000	chr7	100510800	100511000	0.460000
chr12	118331223	118331423	0.520000	chr7	100513400	100513600	0.525000
chr2	45537606	45538006	0.427500	chr7	100516200	100516600	0.430000
chr8	18992341	18992941	0.335000	chr7	100522000	100522600	0.416667
chr2	179750111	179750311	0.390000	chr7	100532800	100533000	0.485000
chr2	117556944	117557344	0.410000	chr7	100533400	100533800	0.515000
chr6	2310113	2310313	0.395000	chr7	100535000	100535200	0.490000
chr17	32879333	32879533	0.335000	chr7	10053600	10053800	0.380000
chr3	182972167	182972967	0.445000	chr7	100538800	100539600	0.681250
chrX	16093159	16093359	0.380000	chr7	100545800	100546000	0.510000
chr11	129846077	129846677	0.435000	chr7	100546600	100547200	0.463333
chr22	40561173	40561373	0.440000	chr7	100548000	100548200	0.510000
chr1	168452656	168453056	0.430000	chr7	100556600	100557000	0.472500
chr8	30585793	30586193	0.472500	chr7	100559800	100560200	0.537500
chr2	136443305	136443505	0.545000	chr7	100564000	100564200	0.600000
chr17	7386215	7386415	0.600000	chr7	100567400	100567600	0.620000
chr4	179664984	179665384	0.517500	chr7	100568200	100568600	0.622500
chr16	25841340	25841540	0.520000	chr7	100569400	100569600	0.610000
chr17	75137441	75137641	0.450000	chr7	100570200	100570400	0.715000
chr2	198624703	198625103	0.502500	chr7	100575200	100575600	0.690000
chr3	125798718	125799518	0.465000	chr7	100583200	100584000	0.600000
chr6	139158199	139158999	0.502500	chr7	100584600	100585400	0.587500
chr7	106829490	106830690	0.495833	chr7	100586000	100587200	0.649167
chr21	27197586	27197786	0.355000	chr7	100588600	100588800	0.445000
chr17	28921128	28921528	0.495000	chr7	100600400	100600800	0.635000
chr16	10780177	10780377	0.455000	chr7	100602200	100602400	0.645000
chr5	69507042	69507442	0.450000	chr7	100602800	100603200	0.615000
chr2	139174115	139174315	0.550000	chr7	100604000	100604200	0.680000
chr10	49425791	49426991	0.525000	chr7	100604800	100606000	0.668333
chr6	67883976	67884576	0.470000	chr7	100612000	100612600	0.626667
chr11	112877045	112877245	0.415000	chr7	100613200	100613400	0.565000
chr15	46662689	46662889	0.340000	chr7	100614400	100614600	0.500000
chr7	38284804	38285004	0.510000	chr7	100616600	100616800	0.550000
chr1	15303047	15303247	0.460000	chr7	100620600	100620800	0.520000
chr21	31504329	31504529	0.480000	chr7	100621600	100621800	0.545000
chr6	4695950	4696350	0.430000	chr7	100624200	100624600	0.450000
chr9	131499156	131499556	0.540000	chr7	100626600	100627000	0.702500
chr9	125756364	125756564	0.435000	chr7	100627800	100628000	0.585000
chr14	95963523	95963723	0.510000	chr7	100629400	100629600	0.605000
chr9	34121361	34121561	0.485000	chr7	100630600	100630800	0.550000
chr15	59746805	59747005	0.585000	chr7	100633000	100633200	0.720000
chr13	35967503	35967703	0.480000	chr7	100634000	100634200	0.595000
chr12	46325762	46326362	0.433333	chr7	100638800	100639400	0.468333
chr21	27084051	27084451	0.412500	chr7	100640400	100640800	0.622500
chr9	112504088	112504688	0.441667	chr7	100641400	100642000	0.621667
chr7	104828795	104829195	0.537500	chr7	100642600	100643000	0.670000
chr11	4601883	4602083	0.565000	chr7	100656400	100656600	0.680000
chr12	26873031	26873231	0.365000	chr7	100659600	100659800	0.445000
chr7	47297161	47297361	0.545000	chr7	100662600	100662800	0.555000
chr10	92347649	92347849	0.370000	chr7	100670200	100670400	0.405000
chr3	196729751	196730151	0.465000	chr7	100673400	100673800	0.667500
chr14	72808638	72809838	0.525000	chr7	100674600	100675800	0.695833
chr19	35834692	35834892	0.535000	chr7	100678000	100678200	0.585000
chr6	105607812	105608012	0.440000	chr7	100680200	100680400	0.500000
chr1	5392622	5392822	0.465000	chr7	100680800	100681000	0.635000
chr5	169155654	169156454	0.421250	chr7	100681800	100682600	0.650000
chr4	169785495	169785695	0.440000	chr7	100688000	100688200	0.620000
chr2	183790870	183791070	0.505000	chr7	100689800	100690000	0.545000
chr1	229884831	229885031	0.555000	chr7	100691800	100692000	0.580000
chr20	32491672	32492072	0.525000	chr7	100692600	100693000	0.532500
chr5	124912915	124913315	0.547500	chr7	100693600	100694000	0.802500
chr10	10197716	10197916	0.380000	chr7	100694400	100694600	0.815000
chr16	57991911	57992911	0.551000	chr7	100705400	100706400	0.691000
chr9	116420983	116421383	0.455000	chr7	100707000	100707400	0.580000
chr4	164366466	164366666	0.270000	chr7	100720000	100720200	0.485000
chr16	58559678	58559878	0.415000	chr7	100725400	100725600	0.455000
chr19	4778182	4778582	0.450000	chr7	100740400	100740800	0.477500
chr9	38680498	38680698	0.490000	chr7	100745400	100745600	0.550000
chr7	107541231	107541431	0.515000	chr7	100781400	100781600	0.620000
chr8	140473305	140473505	0.415000	chr7	100786000	100786200	0.630000
chr16	20288686	20288886	0.515000	chr7	100799600	100799800	0.565000
chrX	20025841	20026041	0.485000	chr7	100801400	100801600	0.590000
chr12	100756418	100757018	0.476667	chr7	100802000	100802600	0.618333
chr9	117750488	117750688	0.455000	chr7	100803600	100803800	0.565000
chr5	169601319	169601519	0.445000	chr7	100814200	100814400	0.540000
chr1	220158461	220158661	0.530000	chr7	100825400	100825600	0.550000
chr7	72283929	72284529	0.443333	chr7	100826200	100826800	0.556667
chr4	8940126	8940726	0.606667	chr7	100827200	100827800	0.770000
chr2	138254460	138254660	0.465000	chr7	100828600	100828800	0.660000
chr11	93479796	93479996	0.560000	chr7	100829400	100829600	0.645000
chr1	19741605	19742005	0.520000	chr7	100834400	100834800	0.535000
chr10	126196538	126197138	0.425000	chr7	100835800	100836400	0.595000
chr4	188914170	188914370	0.540000	chr7	100837400	100837600	0.640000
chr15	79495837	79496037	0.475000	chr7	100840400	100840600	0.510000
chr14	73042385	73042585	0.480000	chr7	100852000	100852200	0.530000
chr19	46635667	46636667	0.610000	chr7	100852600	100853600	0.622000
chr2	23400842	23401242	0.485000	chr7	100854400	100854800	0.600000
chr7	29969669	29969869	0.450000	chr7	100863600	100863800	0.555000
chr19	34784027	34784427	0.447500	chr7	100866000	100866400	0.712500
chr10	46029783	46030383	0.541667	chr7	100866800	100867400	0.613333
chr18	10600824	10601024	0.485000	chr7	100874000	100874200	0.520000
chr12	48000897	48001697	0.580000	chr7	100874800	100875600	0.695000
chr5	128914239	128914439	0.360000	chr7	100884800	100885000	0.570000
chr18	13189449	13189649	0.485000	chr7	100887800	100888000	0.565000
chr1	20692873	20693873	0.532000	chr7	100889400	100890400	0.699000
chr6	158376826	158377026	0.535000	chr7	100891000	100891200	0.710000
chrY	11362743	11362943	0.420000	chr7	100894200	100894400	0.640000
chr9	40683452	40683652	0.475000	chr7	100895000	100895200	0.705000
chr11	46417837	46418237	0.442500	chr7	100895800	100896200	0.745000
chr3	187011195	187011395	0.505000	chr7	100896600	100896800	0.695000
chr4	10699601	10699801	0.500000	chr7	100897400	100897600	0.600000
chr5	168699636	168699836	0.445000	chr7	100898000	100898200	0.485000
chr3	75239662	75239862	0.365000	chr7	100910400	100910600	0.400000
chr1	211336319	211336719	0.505000	chr7	100915000	100915400	0.507500
chr4	23432204	23432404	0.240000	chr7	100916600	100916800	0.345000
chr12	6589911	6590111	0.540000	chr7	100933800	100934000	0.625000
chr8	95548709	95548909	0.480000	chr7	100949400	100949600	0.630000
chr15	100029976	100030576	0.511667	chr7	101017200	101017800	0.653333
chr21	29545018	29545218	0.505000	chr7	101018600	101018800	0.625000
chrX	131666802	131667002	0.355000	chr7	101058600	101058800	0.335000
chr20	47264644	47264844	0.505000	chr7	101059400	101059600	0.525000
chr8	3144053	3144253	0.500000	chr7	101077600	101077800	0.505000
chr14	93494283	93494883	0.451667	chr7	101085400	101086000	0.611667
chr3	123972674	123973074	0.430000	chr7	101093000	101093400	0.445000
chr2	136524320	136524520	0.480000	chr7	101095000	101095200	0.540000
chr11	49526672	49526872	0.385000	chr7	101100200	101100400	0.585000
chr5	41883378	41883778	0.442500	chr7	101108200	101108600	0.555000
chr1	75764492	75764692	0.420000	chr7	101114000	101114200	0.490000
chrX	47544576	47544776	0.525000	chr7	101117400	101117600	0.570000
chr4	160990039	160990239	0.370000	chr7	101124800	101125000	0.470000
chrX	110171410	110172410	0.515000	chr7	101126200	101127200	0.570000
chr15	91812421	91812621	0.500000	chr7	101134800	101135000	0.530000
chr1	227521824	227522024	0.570000	chr7	101137200	101137400	0.580000
chr5	81040690	81041290	0.465000	chr7	101138200	101138800	0.506667
chr11	105888569	105888769	0.415000	chr7	101144000	101144200	0.555000
chr15	70566615	70566815	0.535000	chr7	101154400	101154600	0.725000
chr4	15492274	15493274	0.456000	chr7	101163000	101164000	0.736000
chr17	56483044	56483244	0.415000	chr7	101164400	101164600	0.735000
chr9	109935300	109935900	0.405000	chr7	101165600	101166200	0.630000
chr8	58180132	58180932	0.492500	chr7	101169800	101170600	0.605000
chr17	79236094	79236694	0.491667	chr7	101171600	101172200	0.611667
chr3	39180872	39181672	0.561250	chr7	101173400	101174200	0.621250
chr2	118197283	118197483	0.455000	chr7	1011800	1012000	0.660000
chr8	134019364	134019564	0.430000	chr7	101182600	101182800	0.500000
chr8	124091358	124091558	0.455000	chr7	101185200	101185400	0.470000
chr6	157192497	157192897	0.377500	chr7	101187000	101187400	0.435000
chr5	13446790	13446990	0.485000	chr7	101192600	101192800	0.555000
chr10	43287415	43287615	0.520000	chr7	101201000	101201200	0.565000
chrX	92518489	92518689	0.390000	chr7	101204400	101204600	0.435000
chr19	5010376	5011776	0.539286	chr7	101216800	101218200	0.639286
chr3	33413179	33413379	0.465000	chr7	10122800	10123000	0.480000
chr11	125099745	125100345	0.433333	chr7	101232200	101232800	0.711667
chr11	2726702	2726902	0.560000	chr7	101234000	101234200	0.605000
chr3	61095256	61095456	0.425000	chr7	101235200	101235400	0.575000
chr3	126433351	126433551	0.500000	chr7	101237800	101238000	0.675000
chr6	44747515	44747715	0.570000	chr7	1012400	1012600	0.665000
chr9	10264458	10265258	0.448750	chr7	101240400	101241200	0.600000
chr17	34447857	34449257	0.495714	chr7	101243800	101245200	0.622857
chr9	7911083	7911283	0.440000	chr7	101248200	101248400	0.500000
chr11	7879752	7880152	0.412500	chr7	101252200	101252600	0.592500
chr10	129334227	129334427	0.490000	chr7	101264400	101264600	0.540000
chr11	65007420	65007620	0.460000	chr7	101266000	101266200	0.520000
chr9	64530606	64531006	0.472500	chr7	101283000	101283400	0.552500
chr10	117428683	117428883	0.485000	chr7	101287200	101287400	0.565000
chr8	121794539	121794739	0.340000	chr7	10128800	10129000	0.370000
chr2	20656392	20656592	0.475000	chr7	101290600	101290800	0.480000
chr14	17210971	17211171	0.395000	chr7	101300000	101300200	0.715000
chr19	42292112	42292312	0.645000	chr7	101303400	101303600	0.665000
chr9	133540210	133541610	0.585000	chr7	101308200	101309600	0.636429
chr17	58361278	58361478	0.430000	chr7	101321600	101321800	0.700000
chr15	89548227	89548427	0.480000	chr7	101322200	101322400	0.555000
chr8	138352540	138352740	0.425000	chr7	101334000	101334200	0.525000
chr11	16753701	16753901	0.450000	chr7	101349200	101349400	0.470000
chr4	84276187	84276787	0.418333	chr7	101352200	101352800	0.463333
chr5	126990435	126990635	0.385000	chr7	101358200	101358400	0.440000
chrX	13508508	13508708	0.490000	chr7	101363000	101363200	0.735000
chr15	82962432	82962632	0.525000	chr7	101364000	101364200	0.700000
chr8	11206371	11206771	0.445000	chr7	101370800	101371200	0.537500
chr2	87922046	87922246	0.535000	chr7	101391000	101391200	0.605000
chr1	15387630	15387830	0.540000	chr7	101411600	101411800	0.560000
chr11	79443811	79444011	0.440000	chr7	101420600	101420800	0.695000
chr3	38273338	38273738	0.467500	chr7	101437200	101437600	0.555000
chr5	55379930	55380330	0.487500	chr7	101440400	101440800	0.587500
chr12	115681249	115681649	0.475000	chr7	101465600	101466000	0.505000
chr14	23053925	23054125	0.485000	chr7	101503800	101504000	0.530000
chr1	158312123	158312323	0.410000	chr7	101517400	101517600	0.545000
chr17	7184644	7184844	0.535000	chr7	101538800	101539000	0.650000
chr2	181036397	181036597	0.480000	chr7	101543000	101543200	0.565000
chr10	117026849	117027249	0.500000	chr7	101551000	101551400	0.652500
chr5	1955639	1955839	0.530000	chr7	101558800	101559000	0.585000
chr1	111998637	111999037	0.412500	chr7	101585000	101585400	0.465000
chr10	16782991	16783191	0.515000	chr7	101602600	101602800	0.625000
chr10	103121597	103121997	0.442500	chr7	101677000	101677400	0.472500
chr11	65149455	65149855	0.487500	chr7	101677800	101678200	0.560000
chr3	100334407	100334607	0.475000	chr7	101688400	101688600	0.740000
chr16	3749875	3750075	0.475000	chr7	101717800	101718000	0.510000
chr12	44870040	44870640	0.373333	chr7	101729000	101729600	0.518333
chr1	20033489	20033889	0.470000	chr7	101733800	101734200	0.617500
chr6	65527126	65527326	0.375000	chr7	101736200	101736400	0.515000
chr8	97532819	97533019	0.365000	chr7	101741000	101741200	0.490000
chr2	119167260	119167660	0.527500	chr7	101743400	101743800	0.622500
chr15	69728512	69728712	0.430000	chr7	101746400	101746600	0.515000
chr8	89280740	89280940	0.410000	chr7	101747200	101747400	0.420000
chr4	138443349	138443549	0.410000	chr7	101784600	101784800	0.500000
chr19	32602398	32602798	0.502500	chr7	101796800	101797200	0.522500
chr3	86788637	86788837	0.445000	chr7	101804000	101804200	0.480000
chr11	94489777	94490177	0.400000	chr7	101806000	101806400	0.457500
chr13	92655473	92655673	0.535000	chr7	101814200	101814400	0.815000
chr11	74020073	74020273	0.525000	chr7	101815000	101815200	0.600000
chr11	46701456	46701656	0.680000	chr7	101815800	101816000	0.790000
chr17	11416031	11416231	0.435000	chr7	101816600	101816800	0.795000
chr10	71447559	71447759	0.560000	chr7	101817600	101817800	0.705000
chr17	59600148	59600348	0.385000	chr7	101823200	101823400	0.500000
chr4	56885605	56885805	0.580000	chr7	101825400	101825600	0.615000
chr18	27372932	27373132	0.460000	chr7	101839000	101839200	0.490000
chr5	34770203	34770403	0.365000	chr7	101856000	101856200	0.480000
chr3	54633897	54634497	0.440000	chr7	101856600	101857200	0.588333
chr13	3631540	3631740	0.000000	chr7	101859600	101859800	0.385000
chr9	94918597	94918797	0.455000	chr7	101861600	101861800	0.510000
chr2	222311264	222311664	0.522500	chr7	101862200	101862600	0.535000
chr5	58458873	58459473	0.425000	chr7	101869600	101870200	0.598333
chr1	192522950	192523150	0.410000	chr7	101871000	101871200	0.530000
chr3	196314143	196314343	0.450000	chr7	101882200	101882400	0.465000
chr13	100069845	100070245	0.460000	chr7	101882800	101883200	0.537500
chr11	41550686	41550886	0.455000	chr7	101885000	101885200	0.460000
chr6	135489105	135489505	0.367500	chr7	101892200	101892600	0.382500
chr16	83438060	83438460	0.452500	chr7	101897000	101897400	0.457500
chr13	64686620	64686820	0.410000	chr7	101902200	101902400	0.505000
chrX	48999781	49000581	0.517500	chr7	101903000	101903800	0.530000
chr2	13118395	13118595	0.480000	chr7	101904800	101905000	0.495000
chr11	10716970	10717170	0.495000	chr7	101911000	101911200	0.605000
chr17	29939595	29939795	0.435000	chr7	101912200	101912400	0.585000
chr11	50126530	50126930	0.407500	chr7	101913800	101914200	0.412500
chr20	17987892	17988092	0.435000	chr7	101924200	101924400	0.475000
chr11	51798388	51798588	0.430000	chr7	101942000	101942200	0.465000
chr11	74583672	74583872	0.475000	chr7	101948000	101948200	0.495000
chr15	95933440	95933640	0.510000	chr7	101953000	101953200	0.610000
chr3	178121126	178121326	0.460000	chr7	101953600	101953800	0.505000
chr1	8563360	8563560	0.490000	chr7	101991000	101991200	0.505000
chr1	105452679	105452879	0.400000	chr7	101995600	101995800	0.475000
chr6	113638037	113638237	0.510000	chr7	101999000	101999200	0.595000
chr13	32405840	32406040	0.510000	chr7	102028600	102028800	0.595000
chr17	64347115	64347315	0.480000	chr7	102045200	102045400	0.505000
chr2	883943	884343	0.477500	chr7	102046000	102046400	0.510000
chr15	86058743	86058943	0.510000	chr7	102062000	102062200	0.520000
chr15	80268842	80269042	0.490000	chr7	102064800	102065000	0.560000
chr22	34842787	34843187	0.472500	chr7	102079800	102080200	0.570000
chr11	83286886	83287086	0.485000	chr7	1020800	1021000	0.620000
chr12	71214647	71214847	0.440000	chr7	102080600	102080800	0.585000
chr6	103232575	103232775	0.475000	chr7	102116800	102117000	0.520000
chr7	116763535	116763935	0.342500	chr7	102120800	102121200	0.440000
chr12	51601008	51601208	0.360000	chr7	102122200	102122400	0.380000
chr19	10216430	10216630	0.500000	chr7	102125400	102125600	0.565000
chr9	70615445	70615645	0.435000	chr7	102126200	102126400	0.450000
chr17	23617622	23618022	0.417500	chr7	102132400	102132800	0.445000
chr5	174709403	174709603	0.485000	chr7	102134600	102134800	0.505000
chr18	21554321	21554521	0.425000	chr7	102141000	102141200	0.455000
chr7	6950709	6950909	0.460000	chr7	102147200	102147400	0.535000
chr8	52479308	52479508	0.540000	chr7	102151200	102151400	0.570000
chr14	34154764	34154964	0.420000	chr7	102156000	102156200	0.475000
chrX	123442991	123443391	0.420000	chr7	102223200	102223600	0.427500
chr5	174178427	174178627	0.505000	chr7	102236800	102237000	0.585000
chr20	10045828	10046228	0.442500	chr7	102252600	102253000	0.537500
chr10	38995930	38996130	0.370000	chr7	102264600	102264800	0.565000
chr4	13531907	13532107	0.480000	chr7	102272400	102272600	0.585000
chr21	32904692	32904892	0.505000	chr7	102274000	102274200	0.625000
chr12	34299004	34299204	0.575000	chr7	102279600	102279800	0.680000
chr18	63355205	63355405	0.385000	chr7	102284400	102284600	0.525000
chrX	39682309	39682509	0.520000	chr7	102285000	102285200	0.625000
chr3	13092003	13093803	0.574444	chr7	102286200	102288000	0.744444
chr6	15138388	15138588	0.555000	chr7	102289800	102290000	0.630000
chr10	51448004	51448204	0.460000	chr7	102291600	102291800	0.580000
chr1	118087846	118088046	0.425000	chr7	102293000	102293200	0.695000
chr1	20302120	20302520	0.500000	chr7	1023000	1023400	0.635000
chr7	73155551	73155951	0.630000	chr7	102307000	102307400	0.657500
chr8	23065321	23065521	0.560000	chr7	102317600	102317800	0.600000
chr11	15506739	15506939	0.490000	chr7	102318600	102318800	0.625000
chr19	16766773	16766973	0.460000	chr7	102321400	102321600	0.830000
chr5	25721651	25721851	0.540000	chr7	102348400	102348600	0.570000
chr1	179893377	179893577	0.500000	chr7	102357400	102357600	0.520000
chr7	152448185	152448985	0.465000	chr7	102363600	102364400	0.683750
chr6	16163203	16163403	0.420000	chr7	102374400	102374600	0.435000
chr16	29959580	29959780	0.490000	chr7	102390800	102391000	0.600000
chr15	32045887	32046087	0.375000	chr7	102396200	102396400	0.605000
chr19	30657087	30657287	0.490000	chr7	102404600	102404800	0.505000
chr4	81615148	81615348	0.390000	chr7	102408600	102408800	0.480000
chr15	52881406	52881806	0.410000	chr7	102412600	102413000	0.487500
chr14	21394723	21395123	0.482500	chr7	102415600	102416000	0.560000
chr1	29268189	29268389	0.450000	chr7	102417200	102417400	0.495000
chr4	78456086	78456486	0.472500	chr7	1024200	1024600	0.557500
chrX	98766598	98766798	0.375000	chr7	102420200	102420400	0.410000
chr11	116349135	116349535	0.465000	chr7	102420800	102421200	0.497500
chr6	158947790	158948190	0.317500	chr7	102421800	102422200	0.370000
chr12	106857803	106858003	0.370000	chr7	102424200	102424400	0.645000
chr19	19265622	19265822	0.580000	chr7	102425000	102425200	0.610000
chr6	63291931	63292731	0.433750	chr7	102426000	102426800	0.537500
chr11	11700020	11700220	0.480000	chr7	102427200	102427400	0.500000
chr7	47823708	47824108	0.402500	chr7	102430800	102431200	0.460000
chr12	104692247	104692447	0.465000	chr7	102431800	102432000	0.520000
chr13	47929673	47930273	0.395000	chr7	102433000	102433600	0.768333
chr17	76548542	76548742	0.490000	chr7	102434200	102434400	0.625000
chr10	129289825	129290025	0.540000	chr7	102440200	102440400	0.560000
chr21	38253292	38253692	0.407500	chr7	102441600	102442000	0.452500
chr2	1858015	1858215	0.440000	chr7	102444600	102444800	0.475000
chr9	6288958	6289358	0.492500	chr7	102445200	102445600	0.500000
chr4	153627698	153627898	0.560000	chr7	102450400	102450600	0.600000
chr2	69809613	69810013	0.537500	chr7	102451600	102452000	0.635000
chr15	88992528	88992928	0.455000	chr7	102464800	102465200	0.752500
chr3	53775874	53776074	0.505000	chr7	102467200	102467400	0.600000
chr4	98344847	98345047	0.490000	chr7	102471800	102472000	0.640000
chr19	47819982	47820182	0.575000	chr7	102472600	102472800	0.685000
chr3	167244182	167244382	0.370000	chr7	10267000	10267200	0.445000
chr8	69226099	69226499	0.330000	chr7	10268000	10268400	0.335000
chr17	13672096	13672296	0.510000	chr7	102688600	102688800	0.635000
chr6	24292289	24293089	0.397500	chr7	102689400	102690200	0.706250
chr15	73064098	73064298	0.405000	chr7	102699400	102699600	0.430000
chr3	27610750	27610950	0.435000	chr7	102713400	102713600	0.440000
chr2	128158044	128158244	0.380000	chr7	102715800	102716000	0.420000
chr2	40833263	40833463	0.415000	chr7	102718600	102718800	0.430000
chr2	2280472	2280672	0.470000	chr7	1027200	1027400	0.575000
chr20	8181453	8181653	0.375000	chr7	102742200	102742400	0.450000
chr12	49070502	49071302	0.460000	chr7	102748600	102749400	0.591250
chr1	241774051	241774251	0.440000	chr7	102750000	102750200	0.445000
chr15	73412322	73412522	0.320000	chr7	102811000	102811200	0.330000
chr13	92524692	92525292	0.353333	chr7	102812000	102812600	0.336667
chr9	10639037	10639237	0.345000	chr7	102819200	102819400	0.460000
chr21	17640406	17641406	0.477000	chr7	1028200	1029200	0.674000
chr2	49226412	49226612	0.445000	chr7	102835200	102835400	0.460000
chrX	48851558	48851758	0.420000	chr7	102866600	102866800	0.435000
chr9	18729475	18729675	0.380000	chr7	102874200	102874400	0.405000
chr10	78709914	78710114	0.510000	chr7	102876000	102876200	0.530000
chr3	94691940	94692140	0.440000	chr7	102890600	102890800	0.450000
chr6	8748208	8748408	0.340000	chr7	102892800	102893000	0.360000
chr1	200918403	200918803	0.467500	chr7	102898400	102898800	0.470000
chr13	34829924	34830324	0.482500	chr7	102926000	102926400	0.487500
chrX	57820535	57820735	0.395000	chr7	102935800	102936000	0.400000
chr8	101508811	101509011	0.355000	chr7	102953400	102953600	0.365000
chr3	105588520	105588720	0.400000	chr7	102966600	102966800	0.395000
chr8	119648542	119649142	0.370000	chr7	102973200	102973800	0.540000
chr19	50032058	50032258	0.540000	chr7	102975000	102975200	0.545000
chrX	118262498	118262698	0.470000	chr7	102976000	102976200	0.595000
chr5	7022553	7022753	0.500000	chr7	102976600	102976800	0.535000
chr18	12033221	12033421	0.425000	chr7	102978400	102978600	0.515000
chr6	124975285	124975685	0.427500	chr7	102981400	102981800	0.435000
chr7	96810736	96810936	0.385000	chr7	102983800	102984000	0.430000
chr1	53029745	53030745	0.418000	chr7	102988200	102989200	0.426000
chr12	6794570	6795370	0.415000	chr7	102990600	102991400	0.435000
chr16	64310588	64310788	0.365000	chr7	102991800	102992000	0.465000
chr8	121713673	121714273	0.450000	chr7	102992600	102993200	0.471667
chr4	23599666	23599866	0.235000	chr7	102993600	102993800	0.385000
chr12	11917168	11917368	0.510000	chr7	1030000	1030200	0.610000
chr7	57649262	57649462	0.560000	chr7	103000	103200	0.620000
chr18	53542073	53542273	0.380000	chr7	10300600	10300800	0.445000
chr11	64846502	64847302	0.546250	chr7	103009800	103010600	0.573750
chr17	30470816	30471016	0.395000	chr7	103025400	103025600	0.415000
chr3	163664055	163664455	0.435000	chr7	103038000	103038400	0.562500
chr3	157498556	157498756	0.430000	chr7	103058200	103058400	0.480000
chr14	19917502	19917702	0.360000	chr7	103062000	103062200	0.325000
chr16	24834041	24834241	0.490000	chr7	103065800	103066000	0.565000
chr17	56623461	56624261	0.448750	chr7	103074800	103075600	0.732500
chr14	26045545	26045745	0.435000	chr7	103076800	103077000	0.475000
chr13	25486846	25487046	0.450000	chr7	103078400	103078600	0.465000
chr2	196586229	196586429	0.360000	chr7	103097200	103097400	0.370000
chr12	46169272	46169672	0.417500	chr7	103119800	103120200	0.472500
chr14	42166463	42166663	0.365000	chr7	103121800	103122000	0.430000
chr3	179012365	179012565	0.415000	chr7	103132600	103132800	0.420000
chr2	8259699	8259899	0.415000	chr7	103146600	103146800	0.495000
chr22	44610333	44610733	0.447500	chr7	103149200	103149600	0.730000
chr1	246099470	246099870	0.345000	chr7	103150200	103150600	0.397500
chr9	91032397	91032997	0.515000	chr7	103152400	103153000	0.520000
chr6	2506805	2507005	0.445000	chr7	103159400	103159600	0.465000
chr5	177166493	177166893	0.402500	chr7	103199200	103199600	0.407500
chr4	82356970	82357170	0.315000	chr7	103223200	103223400	0.365000
chr2	47451464	47451864	0.420000	chr7	103238800	103239200	0.422500
chr3	177093313	177093513	0.360000	chr7	103254200	103254400	0.425000
chr3	145137229	145137429	0.330000	chr7	103266200	103266400	0.405000
chr1	145631061	145631261	0.435000	chr7	103279200	103279400	0.465000
chr6	73497951	73498551	0.418333	chr7	103280200	103280800	0.673333
chr19	52714379	52714579	0.460000	chr7	103281200	103281400	0.560000
chr3	109310836	109311036	0.525000	chr7	103297400	103297600	0.650000
chr3	74332850	74333050	0.375000	chr7	103298600	103298800	0.430000
chr10	88995621	88996221	0.430000	chr7	103343800	103344400	0.486667
chr5	13745420	13745620	0.400000	chr7	103344800	103345000	0.460000
chr2	239786668	239786868	0.295000	chr7	103347000	103347200	0.410000
chr8	73375553	73376753	0.415000	chr7	103347600	103348800	0.459167
chr18	32033030	32033230	0.455000	chr7	103355400	103355600	0.515000
chr1	102577984	102578184	0.470000	chr7	1033600	1033800	0.555000
chr4	64517120	64517320	0.315000	chr7	103374000	103374200	0.320000
chr5	21572548	21572748	0.340000	chr7	103379400	103379600	0.355000
chrX	60834292	60834492	0.425000	chr7	103407000	103407200	0.450000
chr5	163665169	163665369	0.365000	chr7	103432800	103433000	0.405000
chr1	13631524	13632124	0.446667	chr7	103445800	103446400	0.701667
chr4	74969026	74969226	0.510000	chr7	103447200	103447400	0.590000
chr3	196486954	196487154	0.425000	chr7	103467000	103467200	0.445000
chr13	37825525	37825725	0.400000	chr7	103469800	103470000	0.495000
chr7	81024067	81024667	0.428333	chr7	103504800	103505400	0.553333
chr10	39908673	39908873	0.370000	chr7	103524400	103524600	0.395000
chr1	232725586	232725786	0.405000	chr7	103526000	103526200	0.540000
chr6	92730983	92731783	0.452500	chr7	103540600	103541400	0.456250
chr1	41761063	41761263	0.480000	chr7	103564600	103564800	0.525000
chrX	119357642	119358242	0.410000	chr7	103614200	103614800	0.428333
chr2	64290784	64290984	0.505000	chr7	103621600	103621800	0.535000
chr6	13537015	13537215	0.410000	chr7	103630400	103630600	0.420000
chr11	91738808	91739208	0.332500	chr7	103632200	103632600	0.380000
chr13	54632283	54632683	0.347500	chr7	103657400	103657800	0.382500
chr2	228013168	228013368	0.430000	chr7	103658800	103659000	0.460000
chr9	22494919	22495119	0.425000	chr7	1036600	1036800	0.475000
chr6	122379860	122380060	0.330000	chr7	103660600	103660800	0.400000
chr3	85719	85919	0.390000	chr7	103662600	103662800	0.395000
chr12	3326573	3326773	0.580000	chr7	103680800	103681000	0.590000
chr21	12006160	12006360	0.400000	chr7	103683800	103684000	0.495000
chr11	84727953	84728153	0.415000	chr7	103690600	103690800	0.440000
chr10	125790788	125790988	0.505000	chr7	103719200	103719400	0.510000
chr10	8798846	8799046	0.365000	chr7	103735600	103735800	0.370000
chr7	125941526	125941726	0.440000	chr7	103771400	103771600	0.520000
chr5	49405788	49405988	0.390000	chr7	103781000	103781200	0.410000
chr10	81773382	81773582	0.345000	chr7	103781600	103781800	0.380000
chr6	38260927	38261127	0.430000	chr7	103790000	103790200	0.475000
chr8	111755867	111756067	0.150000	chr7	103809800	103810000	0.375000
chrY	2746240	2746640	0.417500	chr7	103810400	103810800	0.425000
chr7	50495414	50495614	0.390000	chr7	103812000	103812200	0.410000
chr3	136080492	136080692	0.310000	chr7	103814600	103814800	0.515000
chr7	26075419	26075819	0.377500	chr7	103821200	103821600	0.395000
chr4	78553735	78553935	0.445000	chr7	103843800	103844000	0.530000
chr6	8012428	8012628	0.290000	chr7	103845000	103845200	0.320000
chr17	11785241	11785441	0.420000	chr7	103857600	103857800	0.510000
chr2	191060741	191060941	0.375000	chr7	103887200	103887400	0.485000
chr9	116227071	116227271	0.415000	chr7	103888000	103888200	0.425000
chr2	9652530	9652930	0.417500	chr7	103914600	103915000	0.432500
chr2	205918359	205918559	0.380000	chr7	103916000	103916200	0.435000
chrX	122541790	122541990	0.450000	chr7	103919400	103919600	0.485000
chr21	33471123	33471323	0.340000	chr7	103922600	103922800	0.315000
chr8	110919511	110919711	0.415000	chr7	103924000	103924200	0.520000
chr16	33479550	33479750	0.345000	chr7	103930000	103930200	0.460000
chr8	29514356	29514756	0.447500	chr7	103933400	103933800	0.545000
chr4	224914	225714	0.410000	chr7	103935600	103936400	0.452500
chr12	80741058	80741258	0.335000	chr7	103949600	103949800	0.340000
chr5	14164450	14164650	0.430000	chr7	103962200	103962400	0.510000
chr3	88258418	88258618	0.365000	chr7	103964400	103964600	0.400000
chr14	13286157	13286557	0.000000	chr7	103973000	103973400	0.372500
chr1	245674406	245674606	0.345000	chr7	103977600	103977800	0.455000
chr11	79721559	79721759	0.385000	chr7	103979400	103979600	0.410000
chr18	22793801	22794201	0.395000	chr7	1039800	1040200	0.432500
chr5	143551373	143551573	0.400000	chr7	103981000	103981200	0.410000
chr7	41963741	41963941	0.370000	chr7	103985400	103985600	0.425000
chr5	144014039	144014239	0.365000	chr7	103986400	103986600	0.380000
chr5	132506216	132506616	0.392500	chr7	103987400	103987800	0.415000
chr14	73036839	73039039	0.455000	chr7	103989200	103991400	0.616818
chr4	176662182	176662382	0.390000	chr7	103994400	103994600	0.455000
chr1	117488732	117488932	0.330000	chr7	103996200	103996400	0.455000
chr12	57898943	57899143	0.450000	chr7	104022600	104022800	0.555000
chr5	86365051	86365251	0.385000	chr7	104032600	104032800	0.435000
chr1	211783816	211784216	0.420000	chr7	104039200	104039600	0.470000
chr12	9983251	9983451	0.260000	chr7	104045400	104045600	0.310000
chr5	67343097	67343297	0.535000	chr7	1040800	1041000	0.590000
chr15	38666456	38666656	0.350000	chr7	104089200	104089400	0.385000
chr3	169911419	169911619	0.395000	chr7	104092800	104093000	0.410000
chr6	44061632	44061832	0.430000	chr7	104096800	104097000	0.475000
chr4	107880729	107880929	0.405000	chr7	104106200	104106400	0.415000
chr6	109546274	109546474	0.275000	chr7	10412400	10412600	0.290000
chr4	16693751	16693951	0.445000	chr7	104174800	104175000	0.480000
chr2	127647	128047	0.387500	chr7	104188600	104189000	0.455000
chr2	76899533	76900333	0.380000	chr7	104206800	104207600	0.412500
chr11	72012202	72012402	0.600000	chr7	104208000	104208200	0.670000
chr4	96434765	96434965	0.440000	chr7	104224400	104224600	0.445000
chr4	170208512	170208712	0.390000	chr7	104231600	104231800	0.500000
chr5	77574033	77574233	0.525000	chr7	1042400	1042600	0.575000
chr12	125529856	125531656	0.445556	chr7	1043600	1045400	0.587222
chr5	114122439	114122639	0.385000	chr7	104415800	104416000	0.480000
chr10	6090449	6090649	0.450000	chr7	104552200	104552400	0.455000
chr20	50221365	50221565	0.515000	chr7	104563200	104563400	0.600000
chr18	22399717	22400117	0.355000	chr7	104584600	104585000	0.352500
chr5	20590064	20590464	0.382500	chr7	10464800	10465200	0.477500
chr4	75707181	75707381	0.400000	chr7	104651000	104651200	0.470000
chr17	67315023	67315223	0.455000	chr7	104680000	104680200	0.480000
chr18	5370980	5371180	0.450000	chr7	1046800	1047000	0.575000
chr2	102100647	102100847	0.445000	chr7	104709400	104709600	0.450000
chr17	82400413	82400613	0.400000	chr7	104826200	104826400	0.500000
chr9	106387656	106387856	0.300000	chr7	104838600	104838800	0.330000
chr2	196818581	196818981	0.427500	chr7	104857800	104858200	0.440000
chr8	111742690	111742890	0.360000	chr7	104862200	104862400	0.440000
chr9	135438342	135438942	0.511667	chr7	104883800	104884400	0.515000
chr4	134997480	134997680	0.410000	chr7	104895600	104895800	0.450000
chr11	35667609	35667809	0.390000	chr7	104897200	104897400	0.455000
chr3	177373609	177373809	0.375000	chr7	104914000	104914200	0.420000
chr2	202734325	202734525	0.275000	chr7	104918600	104918800	0.340000
chr1	124123906	124124106	0.410000	chr7	104923000	104923200	0.450000
chr2	100690322	100690522	0.370000	chr7	104933600	104933800	0.415000
chr1	65389865	65390065	0.455000	chr7	104940800	104941000	0.520000
chr9	134196026	134196426	0.472500	chr7	104943600	104944000	0.525000
chr6	65742434	65742634	0.330000	chr7	104944400	104944600	0.405000
chr17	12365398	12365998	0.466667	chr7	104945000	104945600	0.530000
chr13	56082652	56082852	0.465000	chr7	104951600	104951800	0.485000
chr11	10338368	10338568	0.410000	chr7	104957200	104957400	0.420000
chr10	64925100	64925500	0.435000	chr7	104961000	104961400	0.452500
chr5	73945013	73945213	0.485000	chr7	104962000	104962200	0.540000
chr8	127892435	127892635	0.455000	chr7	104964000	104964200	0.465000
chr16	65940710	65941110	0.415000	chr7	104964600	104965000	0.420000
chr8	114016454	114016654	0.475000	chr7	104967200	104967400	0.500000
chr5	171958012	171958212	0.400000	chr7	104974000	104974200	0.445000
chr4	155836079	155836479	0.357500	chr7	104981200	104981600	0.365000
chr2	94535671	94535871	0.385000	chr7	104982600	104982800	0.395000
chr12	52399965	52400565	0.591667	chr7	104983800	104984400	0.640000
chr5	71091964	71092164	0.435000	chr7	105003400	105003600	0.490000
chr5	8155977	8156177	0.265000	chr7	105004000	105004200	0.405000
chr8	39480290	39481490	0.395833	chr7	105006400	105007600	0.400000
chr6	9648222	9648422	0.415000	chr7	105008800	105009000	0.420000
chr11	26463628	26463828	0.375000	chr7	105010000	105010200	0.385000
chr6	62716896	62717096	0.395000	chr7	105010600	105010800	0.405000
chr8	69217040	69217240	0.315000	chr7	105011200	105011400	0.360000
chr17	34478210	34483610	0.477407	chr7	105012000	105017400	0.495741
chr1	144441383	144441783	0.275000	chr7	105017800	105018200	0.377500
chr8	29703779	29703979	0.390000	chr7	105021000	105021200	0.400000
chrX	52110582	52111182	0.328333	chr7	105022600	105023200	0.316667
chr17	43448065	43448265	0.375000	chr7	105024800	105025000	0.385000
chr10	114871703	114872103	0.407500	chr7	105033800	105034200	0.447500
chr1	191407058	191407458	0.327500	chr7	105036400	105036800	0.392500
chr18	8394839	8395039	0.340000	chr7	105041200	105041400	0.335000
chr13	90869007	90869207	0.360000	chr7	105044600	105044800	0.445000
chr5	53372087	53372287	0.345000	chr7	105055600	105055800	0.380000
chr12	73459120	73459320	0.360000	chr7	105069000	105069200	0.435000
chr14	78487845	78488045	0.385000	chr7	105106600	105106800	0.405000
chr8	116057036	116057236	0.480000	chr7	105131200	105131400	0.570000
chr6	2732295	2732495	0.485000	chr7	105132000	105132200	0.550000
chr4	90470418	90470618	0.355000	chr7	105134200	105134400	0.500000
chr8	73589337	73589537	0.410000	chr7	105136400	105136600	0.465000
chr6	162651265	162651465	0.410000	chr7	105141200	105141400	0.490000
chrX	61308209	61308409	0.425000	chr7	105186800	105187000	0.490000
chr18	4931071	4931271	0.410000	chr7	105191400	105191600	0.460000
chr4	125158667	125159067	0.380000	chr7	105198400	105198800	0.410000
chr16	86185673	86185873	0.445000	chr7	105209400	105209600	0.495000
chr18	21240347	21240547	0.365000	chr7	105211000	105211200	0.435000
chr8	143034895	143035295	0.402500	chr7	105213600	105214000	0.335000
chr2	125092545	125092945	0.325000	chr7	105225200	105225600	0.385000
chr5	18511334	18511534	0.390000	chr7	105246400	105246600	0.405000
chr7	22758864	22759064	0.330000	chr7	105257400	105257600	0.400000
chr7	7415062	7415262	0.415000	chr7	105261800	105262000	0.475000
chr15	40555565	40555765	0.375000	chr7	105267400	105267600	0.400000
chr12	57545494	57545694	0.350000	chr7	105268200	105268400	0.360000
chr1	8770847	8771047	0.315000	chr7	105269000	105269200	0.360000
chr5	173695757	173695957	0.560000	chr7	105270200	105270400	0.595000
chr21	26868826	26869026	0.260000	chr7	105284000	105284200	0.370000
chr13	67032921	67033121	0.340000	chr7	105298400	105298600	0.400000
chr2	10249470	10249870	0.335000	chr7	105300600	105301000	0.385000
chr6	79880518	79880918	0.360000	chr7	105309800	105310200	0.490000
chr13	31872959	31873359	0.415000	chr7	105346600	105347000	0.432500
chr5	74116533	74116733	0.395000	chr7	105352200	105352400	0.470000
chr12	51734962	51735962	0.424000	chr7	105353800	105354800	0.500000
chr11	59180890	59181090	0.335000	chr7	105359000	105359200	0.435000
chr7	9204314	9204514	0.380000	chr7	105368400	105368600	0.410000
chr2	234380840	234381040	0.400000	chr7	105374600	105374800	0.510000
chr12	118035561	118035761	0.370000	chr7	105377000	105377200	0.405000
chrY	17894145	17894545	0.387500	chr7	105377800	105378200	0.467500
chr9	95617548	95617748	0.470000	chr7	105388000	105388200	0.645000
chr3	145665509	145666109	0.373333	chr7	105388800	105389400	0.798333
chr7	83517468	83517668	0.345000	chr7	105392200	105392400	0.375000
chr11	91959218	91959618	0.475000	chr7	105401600	105402000	0.502500
chr1	201565007	201565207	0.390000	chr7	105402800	105403000	0.460000
chr21	29958229	29958429	0.435000	chr7	105410200	105410400	0.445000
chr4	54125689	54125889	0.260000	chr7	105429800	105430000	0.410000
chr3	185890891	185891291	0.397500	chr7	105439000	105439400	0.530000
chr9	118760818	118761018	0.390000	chr7	105448200	105448400	0.400000
chr18	20173661	20173861	0.390000	chr7	105488000	105488200	0.425000
chr2	18887462	18887662	0.485000	chr7	1055200	1055400	0.665000
chr15	91003531	91004531	0.458000	chr7	105521400	105522400	0.721000
chr20	21837892	21838892	0.452000	chr7	105531400	105532400	0.521000
chr3	125351316	125351516	0.385000	chr7	105533600	105533800	0.455000
chr3	41975790	41975990	0.510000	chr7	105537200	105537400	0.535000
chr1	73524117	73524317	0.475000	chr7	105538400	105538600	0.535000
chr19	50756862	50757662	0.456250	chr7	1055800	1056600	0.665000
chr18	10644484	10644684	0.570000	chr7	105581400	105581600	0.625000
chr19	53273680	53274080	0.352500	chr7	105586000	105586400	0.450000
chr4	49783800	49784000	0.400000	chr7	105588400	105588600	0.575000
chr10	106490957	106491157	0.435000	chr7	105589600	105589800	0.445000
chr14	34056759	34056959	0.500000	chr7	105594200	105594400	0.530000
chrX	48323515	48323715	0.455000	chr7	105600800	105601000	0.520000
chrX	15248698	15248898	0.555000	chr7	105643400	105643600	0.610000
chr3	140737832	140738032	0.540000	chr7	105648600	105648800	0.615000
chr19	26572517	26572717	0.390000	chr7	105649400	105649600	0.470000
chrX	5725810	5726210	0.447500	chr7	105652400	105652800	0.587500
chr10	73517446	73517646	0.495000	chr7	105655600	105655800	0.585000
chr6	150642453	150642653	0.380000	chr7	105657000	105657200	0.510000
chr1	10600461	10600661	0.535000	chr7	105665000	105665200	0.540000
chrY	8558896	8559296	0.412500	chr7	105674400	105674800	0.455000
chr9	112880835	112881235	0.435000	chr7	105676000	105676400	0.550000
chr4	48808352	48808552	0.470000	chr7	105677800	105678000	0.495000
chr19	53759608	53760208	0.440000	chr7	105678600	105679200	0.580000
chrX	140668095	140668295	0.410000	chr7	105691200	105691400	0.450000
chr17	32980903	32981303	0.465000	chr7	105691800	105692200	0.470000
chr14	74551789	74551989	0.460000	chr7	105708000	105708200	0.480000
chr21	25249393	25249593	0.255000	chr7	10571800	10572000	0.310000
chr2	49884473	49884673	0.345000	chr7	105718800	105719000	0.500000
chr2	176037853	176038053	0.500000	chr7	105734400	105734600	0.530000
chr22	12558465	12558665	0.370000	chr7	105746000	105746200	0.515000
chr10	122665434	122665834	0.485000	chr7	105759200	105759600	0.497500
chr9	20046368	20046568	0.395000	chr7	105760800	105761000	0.450000
chr1	54077372	54077572	0.395000	chr7	105765200	105765400	0.475000
chr7	50905120	50905320	0.405000	chr7	10578000	10578200	0.420000
chr4	146826775	146826975	0.400000	chr7	105780600	105780800	0.415000
chr16	27905047	27905247	0.465000	chr7	105787200	105787400	0.545000
chr18	32957720	32957920	0.415000	chr7	105791200	105791400	0.585000
chr6	121422871	121423271	0.297500	chr7	10579600	10580000	0.470000
chr11	17134611	17134811	0.505000	chr7	105803400	105803600	0.545000
chr3	51036849	51037049	0.465000	chr7	105806600	105806800	0.525000
chr2	173174374	173174574	0.435000	chr7	105809400	105809600	0.445000
chr7	147361148	147361348	0.320000	chr7	105814600	105814800	0.360000
chr13	79452536	79452736	0.410000	chr7	105816400	105816600	0.450000
chr1	231370487	231370687	0.405000	chr7	105820800	105821000	0.505000
chr8	123177594	123177994	0.450000	chr7	105849400	105849800	0.525000
chr15	26657617	26657817	0.355000	chr7	105857600	105857800	0.380000
chr3	196952721	196952921	0.505000	chr7	105876600	105876800	0.825000
chr4	40374056	40374256	0.405000	chr7	105885400	105885600	0.435000
chr1	59121160	59121360	0.350000	chr7	105896400	105896600	0.425000
chr10	123283575	123284575	0.536000	chr7	1059000	1060000	0.610000
chr4	104632157	104632557	0.380000	chr7	105924800	105925200	0.367500
chr3	126493659	126494059	0.480000	chr7	105934600	105935000	0.507500
chr2	149403595	149403795	0.365000	chr7	105948200	105948400	0.395000
chr7	150141128	150141328	0.435000	chr7	105993000	105993200	0.475000
chr3	156581788	156582188	0.442500	chr7	106009400	106009800	0.615000
chr8	81009883	81010083	0.430000	chr7	106016000	106016200	0.440000
chr11	6266341	6266541	0.480000	chr7	106017800	106018000	0.510000
chr7	25472991	25473591	0.408333	chr7	106018600	106019200	0.485000
chr8	81076163	81076363	0.430000	chr7	106021400	106021600	0.525000
chr12	121648678	121649278	0.466667	chr7	106022200	106022800	0.491667
chr6	48624227	48624427	0.390000	chr7	106024000	106024200	0.395000
chr3	79489461	79489661	0.515000	chr7	106031400	106031600	0.520000
chr8	134516701	134516901	0.450000	chr7	106041200	106041400	0.530000
chr3	181576330	181576530	0.470000	chr7	106042800	106043000	0.535000
chr16	84517164	84517364	0.540000	chr7	106049400	106049600	0.600000
chr14	72282185	72282385	0.430000	chr7	106057000	106057200	0.555000
chr9	62490515	62490715	0.465000	chr7	106058000	106058200	0.590000
chr11	6450374	6450574	0.455000	chr7	106058600	106058800	0.620000
chr11	112826471	112826671	0.470000	chr7	106059600	106059800	0.490000
chr7	114344406	114344606	0.405000	chr7	106061600	106061800	0.435000
chr1	156740572	156740772	0.560000	chr7	106065000	106065200	0.595000
chr5	166319284	166319484	0.440000	chr7	106071600	106071800	0.460000
chr13	90191878	90192078	0.290000	chr7	106072200	106072400	0.405000
chr1	144520304	144520504	0.470000	chr7	1060800	1061000	0.640000
chrX	78394958	78395158	0.260000	chr7	106089800	106090000	0.330000
chr8	118494346	118494546	0.360000	chr7	106101400	106101600	0.445000
chr9	108981970	108982370	0.412500	chr7	106102400	106102800	0.455000
chr3	130668091	130668291	0.435000	chr7	106109200	106109400	0.370000
chr19	39353087	39353287	0.435000	chr7	106110200	106110400	0.445000
chr15	37836688	37836888	0.375000	chr7	106111200	106111400	0.415000
chr11	121589892	121590692	0.486250	chr7	106111800	106112600	0.732500
chr21	28893490	28893690	0.495000	chr7	106114800	106115000	0.530000
chr1	21775819	21776019	0.340000	chr7	106126400	106126600	0.390000
chr6	11270943	11271143	0.470000	chr7	106154000	106154200	0.480000
chr8	9689865	9690065	0.345000	chr7	106166800	106167000	0.415000
chr2	239490669	239490869	0.445000	chr7	106176800	106177000	0.605000
chr5	149596899	149597099	0.505000	chr7	106178800	106179000	0.510000
chr2	171218311	171218511	0.370000	chr7	106216600	106216800	0.425000
chr1	150458091	150458291	0.485000	chr7	1062400	1062600	0.580000
chr5	155640074	155641074	0.384000	chr7	106247200	106248200	0.419000
chr8	72107938	72108338	0.317500	chr7	106248600	106249000	0.345000
chr22	2309485	2309885	0.000000	chr7	106249400	106249800	0.367500
chr12	117316786	117316986	0.390000	chr7	106253400	106253600	0.400000
chr15	82817566	82818366	0.340000	chr7	106254600	106255400	0.357500
chrY	5446992	5447192	0.355000	chr7	106256600	106256800	0.360000
chr9	101622174	101622974	0.391250	chr7	106257800	106258600	0.410000
chr18	37674335	37674935	0.418333	chr7	106259000	106259600	0.423333
chr5	25115900	25116100	0.385000	chr7	106260800	106261000	0.390000
chr15	867314	867914	0.000000	chr7	106262200	106262800	0.328333
chr6	50574735	50575135	0.335000	chr7	106263600	106264000	0.347500
chr7	40433983	40434383	0.337500	chr7	106265000	106265400	0.370000
chr21	11473589	11473789	0.365000	chr7	106268000	106268200	0.380000
chr1	192641267	192641867	0.421667	chr7	106270600	106271200	0.428333
chr6	41621188	41621388	0.270000	chr7	106273200	106273400	0.375000
chr9	83107650	83107850	0.395000	chr7	106275000	106275200	0.360000
chr12	55090806	55091206	0.372500	chr7	106279800	106280200	0.455000
chr1	37223336	37223536	0.325000	chr7	106281400	106281600	0.350000
chr4	188811921	188812721	0.336250	chr7	106282000	106282800	0.357500
chrX	39878009	39878609	0.570000	chr7	106284000	106284600	0.671667
chr19	14931052	14932452	0.452857	chr7	106285000	106286400	0.557857
chr13	3658715	3659115	0.000000	chr7	106314000	106314400	0.350000
chr1	157381882	157382082	0.440000	chr7	106330000	106330200	0.345000
chr6	12437755	12439155	0.343571	chr7	106344800	106346200	0.382143
chr11	35453769	35453969	0.375000	chr7	106346600	106346800	0.380000
chr1	248401402	248402002	0.380000	chr7	106347200	106347800	0.403333
chr4	109128843	109129043	0.395000	chr7	106355000	106355200	0.460000
chr20	39568285	39568885	0.370000	chr7	106357800	106358400	0.375000
chr3	16883076	16883276	0.460000	chr7	106365400	106365600	0.490000
chr5	137671972	137672172	0.465000	chr7	106367200	106367400	0.470000
chr1	170687300	170687500	0.440000	chr7	106367800	106368000	0.510000
chr5	121629884	121630084	0.440000	chr7	106371600	106371800	0.525000
chr4	67560535	67560735	0.395000	chr7	106394600	106394800	0.420000
chr3	150992640	150993040	0.377500	chr7	106398800	106399200	0.412500
chr12	27404135	27404335	0.285000	chr7	106418200	106418400	0.365000
chr2	81794508	81794708	0.435000	chr7	106420800	106421000	0.500000
chr2	192783605	192783805	0.360000	chr7	106421600	106421800	0.425000
chr13	93938130	93938330	0.255000	chr7	10642200	10642400	0.260000
chr13	44369222	44369422	0.390000	chr7	106425000	106425200	0.430000
chr9	31801526	31801726	0.360000	chr7	10643600	10643800	0.415000
chr4	6131309	6131509	0.430000	chr7	106447400	106447600	0.445000
chr17	40667082	40667482	0.467500	chr7	106449200	106449600	0.532500
chrY	7790840	7791040	0.345000	chr7	106462600	106462800	0.390000
chr9	118001933	118002133	0.300000	chr7	10646400	10646600	0.315000
chr5	106615653	106616253	0.356667	chr7	106501600	106502200	0.361667
chr19	11925628	11925828	0.430000	chr7	106534400	106534600	0.450000
chr2	198216374	198216574	0.450000	chr7	106542600	106542800	0.475000
chr11	43329659	43330059	0.350000	chr7	106552800	106553200	0.440000
chr3	115485728	115485928	0.370000	chr7	106553600	106553800	0.480000
chr5	78254231	78254431	0.355000	chr7	106556400	106556600	0.440000
chr3	12581498	12581698	0.550000	chr7	106562800	106563000	0.585000
chr10	70184666	70185266	0.415000	chr7	106563600	106564200	0.463333
chr5	165611283	165611483	0.315000	chr7	106565400	106565600	0.390000
chr9	96170571	96170771	0.455000	chr7	106567400	106567600	0.460000
chr18	17475275	17475675	0.402500	chr7	106568800	106569200	0.410000
chr8	79856113	79856313	0.490000	chr7	106569600	106569800	0.505000
chr6	110247671	110248071	0.437500	chr7	106571000	106571400	0.535000
chr10	92486128	92486528	0.412500	chr7	106575200	106575600	0.435000
chrX	153962427	153962627	0.570000	chr7	106577000	106577200	0.585000
chr11	8930641	8930841	0.555000	chr7	1065800	1066000	0.640000
chr14	73218043	73218443	0.452500	chr7	106585000	106585400	0.457500
chr16	19075531	19076531	0.485000	chr7	106588400	106589400	0.518000
chr1	100205038	100205238	0.375000	chr7	106590600	106590800	0.430000
chr6	97069696	97069896	0.245000	chr7	106598200	106598400	0.360000
chr3	130974168	130974368	0.385000	chr7	106598800	106599000	0.475000
chr2	50991454	50991654	0.380000	chr7	106601000	106601200	0.430000
chr15	84620555	84620755	0.420000	chr7	106602200	106602400	0.435000
chr20	7114082	7114282	0.425000	chr7	106603400	106603600	0.460000
chr4	105443754	105443954	0.425000	chr7	106604600	106604800	0.480000
chr6	160287676	160288476	0.453750	chr7	106616000	106616800	0.462500
chr1	61593937	61594137	0.440000	chr7	106618000	106618200	0.470000
chr6	101785831	101786031	0.325000	chr7	106618600	106618800	0.350000
chr2	197669093	197669293	0.325000	chr7	106625800	106626000	0.470000
chr11	97393753	97393953	0.345000	chr7	10663400	10663600	0.375000
chr6	159858128	159858328	0.410000	chr7	106645000	106645200	0.420000
chr11	40470136	40470336	0.510000	chr7	106650200	106650400	0.545000
chr10	2848743	2848943	0.360000	chr7	106653000	106653200	0.485000
chr11	29963943	29964343	0.402500	chr7	106653600	106654000	0.417500
chr1	109326185	109326785	0.378333	chr7	106655800	106656400	0.391667
chr20	7016869	7018869	0.324500	chr7	106657200	106659200	0.337000
chr10	100402464	100403664	0.440833	chr7	106660200	106661400	0.708333
chr8	139304948	139305148	0.440000	chr7	106672200	106672400	0.535000
chr3	74259431	74259831	0.362500	chr7	106679200	106679600	0.415000
chr17	22165602	22165802	0.330000	chr7	106693800	106694000	0.365000
chr6	25814495	25815095	0.443333	chr7	106704200	106704800	0.458333
chr6	136487222	136487422	0.265000	chr7	106718200	106718400	0.350000
chr12	31983307	31983507	0.385000	chr7	106720600	106720800	0.410000
chr9	117082937	117083137	0.350000	chr7	106722200	106722400	0.415000
chr11	113085162	113085362	0.410000	chr7	106730200	106730400	0.440000
chr9	134130711	134130911	0.370000	chr7	106731200	106731400	0.420000
chr16	68008389	68008989	0.446667	chr7	106731800	106732400	0.460000
chr20	4279329	4279529	0.440000	chr7	106736600	106736800	0.470000
chr9	3662146	3662346	0.305000	chr7	106737400	106737600	0.340000
chr9	42655554	42655754	0.405000	chr7	106741000	106741200	0.495000
chr22	31766464	31766664	0.370000	chr7	106744600	106744800	0.420000
chr12	96497469	96497669	0.395000	chr7	106758000	106758200	0.445000
chr1	103787347	103787547	0.320000	chr7	106767200	106767400	0.390000
chr6	106842134	106842934	0.428750	chr7	106768000	106768800	0.430000
chr5	51910464	51911864	0.382857	chr7	106774600	106776000	0.416429
chrX	61188444	61188644	0.390000	chr7	106776600	106776800	0.400000
chr19	30943545	30944345	0.470000	chr7	106777800	106778600	0.493750
chr4	146443261	146443461	0.320000	chr7	106779000	106779200	0.410000
chr3	118673788	118673988	0.360000	chr7	106780000	106780200	0.575000
chr12	44309263	44309863	0.378333	chr7	106780600	106781200	0.463333
chr14	71877006	71877206	0.425000	chr7	106781800	106782000	0.435000
chr10	85320764	85320964	0.350000	chr7	106788800	106789000	0.355000
chr2	39568710	39568910	0.455000	chr7	106812000	106812200	0.480000
chr4	38856504	38856904	0.357500	chr7	106813800	106814200	0.420000
chr6	35548607	35548807	0.460000	chr7	106815000	106815200	0.515000
chr1	181117399	181117599	0.520000	chr7	106817200	106817400	0.525000
chr15	92253591	92253791	0.405000	chr7	106839600	106839800	0.420000
chr6	160619236	160619636	0.522500	chr7	106859000	106859400	0.555000
chr18	51544763	51545163	0.422500	chr7	106859800	106860200	0.435000
chr10	592414	592614	0.385000	chr7	106862800	106863000	0.445000
chr2	174780438	174780638	0.490000	chr7	106863600	106863800	0.575000
chrX	27848418	27849018	0.386667	chr7	106865200	106865800	0.416667
chr2	112938225	112938425	0.390000	chr7	106866800	106867000	0.400000
chr11	110118277	110118677	0.395000	chr7	106870000	106870400	0.432500
chr5	181256099	181256299	0.380000	chr7	106871200	106871400	0.395000
chr1	77258329	77258929	0.345000	chr7	106871800	106872400	0.395000
chr5	128361163	128361363	0.290000	chr7	106883800	106884000	0.380000
chr22	42604676	42605076	0.472500	chr7	106891800	106892200	0.497500
chr1	9224461	9224861	0.525000	chr7	106895200	106895600	0.545000
chr2	225351904	225352104	0.490000	chr7	106902000	106902200	0.535000
chrY	1570641	1570841	0.525000	chr7	106919000	106919200	0.530000
chr14	54973243	54973443	0.325000	chr7	106947400	106947600	0.410000
chr12	119437618	119437818	0.470000	chr7	106953000	106953200	0.535000
chr1	45624288	45624688	0.460000	chr7	106957800	106958200	0.500000
chr2	17977494	17977694	0.460000	chr7	106959800	106960000	0.550000
chr12	116858737	116858937	0.420000	chr7	106964600	106964800	0.455000
chr11	53214787	53214987	0.415000	chr7	106966600	106966800	0.490000
chr5	126790993	126791193	0.310000	chr7	106978600	106978800	0.405000
chr5	66518669	66518869	0.460000	chr7	106979200	106979400	0.470000
chr2	88749203	88750403	0.410000	chr7	106979800	106981000	0.437500
chr1	248063437	248063637	0.405000	chr7	106985800	106986000	0.430000
chr4	23117172	23117372	0.415000	chr7	106986600	106986800	0.460000
chr17	54273149	54273349	0.390000	chr7	106987800	106988000	0.495000
chr2	137839953	137840153	0.500000	chr7	106996200	106996400	0.540000
chr8	73064423	73064623	0.410000	chr7	107002600	107002800	0.435000
chr11	89274730	89275330	0.416667	chr7	107007000	107007600	0.428333
chr2	224115209	224115609	0.465000	chr7	107008000	107008400	0.472500
chr13	99434916	99435316	0.495000	chr7	107009000	107009400	0.502500
chr14	21967922	21968522	0.430000	chr7	107010200	107010800	0.461667
chr14	58145725	58145925	0.395000	chr7	107014600	107014800	0.410000
chr5	12723599	12723999	0.417500	chr7	107016400	107016800	0.422500
chr7	141911195	141911395	0.395000	chr7	107018200	107018400	0.455000
chr2	169759194	169759394	0.355000	chr7	107021800	107022000	0.400000
chr5	93496897	93497097	0.370000	chr7	107025000	107025200	0.485000
chr8	70496188	70496388	0.395000	chr7	107025600	107025800	0.405000
chr7	30182019	30182219	0.310000	chr7	107027200	107027400	0.365000
chr6	91731867	91732467	0.375000	chr7	107027800	107028400	0.381667
chr16	55238466	55238666	0.460000	chr7	107029200	107029400	0.510000
chr2	57529372	57529772	0.447500	chr7	107032000	107032400	0.465000
chr4	168066236	168066436	0.400000	chr7	107032800	107033000	0.450000
chrX	53118995	53119395	0.397500	chr7	107035400	107035800	0.432500
chr3	190433493	190433693	0.350000	chr7	107036600	107036800	0.360000
chr5	163281685	163281885	0.350000	chr7	107038200	107038400	0.280000
chr13	112212369	112212769	0.385000	chr7	107039200	107039600	0.430000
chr18	7029103	7029303	0.480000	chr7	107041800	107042000	0.500000
chr2	111325134	111326134	0.526000	chr7	107044400	107045400	0.758000
chr2	55002583	55004783	0.356818	chr7	107046000	107048200	0.371818
chr17	3813696	3813896	0.465000	chr7	107048600	107048800	0.475000
chr2	139339272	139339472	0.390000	chr7	107050000	107050200	0.405000
chr4	127967414	127968014	0.398333	chr7	107056800	107057400	0.428333
chr10	57967891	57968091	0.330000	chr7	107058000	107058200	0.320000
chr6	164036443	164036643	0.450000	chr7	107059200	107059400	0.455000
chr20	12588336	12588736	0.372500	chr7	107064400	107064800	0.440000
chr9	11862274	11862874	0.333333	chr7	107065400	107066000	0.433333
chr5	137748204	137748404	0.370000	chr7	107069600	107069800	0.445000
chr1	93834158	93834358	0.425000	chr7	10707000	10707200	0.510000
chr3	169245646	169245846	0.330000	chr7	107076000	107076200	0.345000
chr3	183722050	183722250	0.415000	chr7	10707600	10707800	0.425000
chr5	25104752	25105352	0.295000	chr7	107076800	107077400	0.345000
chr1	163406305	163406905	0.461667	chr7	107078200	107078800	0.463333
chr6	20164919	20165519	0.410000	chr7	107079200	107079800	0.418333
chr4	43506880	43507080	0.330000	chr7	107080600	107080800	0.355000
chr19	37372283	37372483	0.400000	chr7	10708600	10708800	0.430000
chr6	90092955	90093955	0.426000	chr7	107089800	107090800	0.450000
chr9	23516473	23516673	0.345000	chr7	107101000	107101200	0.350000
chr10	125259984	125260384	0.475000	chr7	107103400	107103800	0.482500
chr19	12212278	12213278	0.429000	chr7	107108600	107109600	0.447000
chrY	5767148	5767348	0.495000	chr7	107110000	107110200	0.525000
chr12	9291292	9291892	0.468333	chr7	107110800	107111400	0.536667
chr3	138868605	138868805	0.415000	chr7	107112000	107112200	0.420000
chr15	43132100	43132300	0.365000	chr7	107116000	107116200	0.345000
chr1	199961991	199962191	0.315000	chr7	107126600	107126800	0.400000
chr18	53576645	53576845	0.425000	chr7	107130600	107130800	0.445000
chr3	128696254	128696454	0.375000	chr7	107147600	107147800	0.405000
chr6	19481100	19481300	0.285000	chr7	107150600	107150800	0.285000
chr14	4013828	4014228	0.000000	chr7	107165400	107165800	0.390000
chr2	90793141	90793341	0.000000	chr7	107166800	107167000	0.330000
chr1	173344847	173345047	0.355000	chr7	107167800	107168000	0.375000
chr7	26717171	26717771	0.478333	chr7	107168400	107169000	0.556667
chr8	22847346	22847746	0.497500	chr7	107169600	107170000	0.642500
chr6	156973004	156973404	0.337500	chr7	107170600	107171000	0.317500
chr9	15091261	15092261	0.385000	chr7	107173800	107174800	0.386000
chr12	1334819	1335219	0.372500	chr7	107180400	107180800	0.395000
chrX	13325214	13325614	0.382500	chr7	107196600	107197000	0.422500
chr10	21748949	21749149	0.425000	chr7	107202000	107202200	0.435000
chr10	125572210	125572410	0.285000	chr7	10724000	10724200	0.325000
chr13	38983548	38983748	0.375000	chr7	107309400	107309600	0.425000
chr8	120836878	120837078	0.465000	chr7	10731400	10731600	0.505000
chr12	53327375	53327575	0.450000	chr7	107318600	107318800	0.460000
chr12	82869293	82869693	0.410000	chr7	107319800	107320200	0.425000
chr2	82945684	82945884	0.355000	chr7	107322200	107322400	0.450000
chr18	66876354	66876554	0.265000	chr7	107333000	107333200	0.345000
chr3	167818760	167818960	0.400000	chr7	10734600	10734800	0.415000
chr2	147787746	147788546	0.362500	chr7	10735200	10736000	0.443750
chr19	51919457	51920257	0.476250	chr7	107387200	107388000	0.481250
chr1	69389217	69389417	0.420000	chr7	107442000	107442200	0.470000
chr7	100403944	100404144	0.435000	chr7	107463200	107463400	0.465000
chr11	94213081	94213281	0.435000	chr7	107481000	107481200	0.445000
chr6	154483117	154483317	0.445000	chr7	107495000	107495200	0.465000
chr14	9972403	9972803	0.000000	chr7	107501600	107502000	0.322500
chr8	57609022	57609222	0.515000	chr7	107508400	107508600	0.560000
chr5	103316808	103317008	0.380000	chr7	107530800	107531000	0.425000
chr14	19288131	19288331	0.330000	chr7	107560000	107560200	0.395000
chr12	119532772	119532972	0.360000	chr7	107561000	107561200	0.355000
chr19	55566352	55567352	0.484000	chr7	107563400	107564400	0.634000
chr12	123248488	123248688	0.475000	chr7	107570400	107570600	0.550000
chr3	139773717	139773917	0.490000	chr7	107579200	107579400	0.495000
chr3	77429550	77430150	0.425000	chr7	107579800	107580400	0.653333
chr18	44118363	44118963	0.336667	chr7	107581400	107582000	0.375000
chr12	65337957	65338357	0.355000	chr7	107582400	107582800	0.350000
chr16	79872527	79872727	0.410000	chr7	107622600	107622800	0.450000
chr20	32578125	32578325	0.515000	chr7	107628800	107629000	0.555000
chr10	3405062	3405262	0.265000	chr7	107638600	107638800	0.330000
chr16	52195636	52195836	0.390000	chr7	107659800	107660000	0.460000
chr20	58183552	58183752	0.545000	chr7	107661600	107661800	0.695000
chr4	6488359	6488759	0.455000	chr7	107685600	107686000	0.487500
chr1	248791320	248792520	0.464167	chr7	107743600	107744800	0.601667
chr3	101368092	101368292	0.325000	chr7	107770200	107770400	0.370000
chr11	49029092	49029292	0.245000	chr7	10777200	10777400	0.335000
chr12	77280376	77280576	0.365000	chr7	107779800	107780000	0.465000
chr16	53127460	53128860	0.462857	chr7	10779400	10780800	0.575000
chrX	114564714	114564914	0.380000	chr7	10782400	10782600	0.385000
chr8	72555084	72555284	0.385000	chr7	107833800	107834000	0.425000
chr6	65736251	65736851	0.350000	chr7	107836400	107837000	0.441667
chr14	93850283	93850683	0.345000	chr7	107838000	107838400	0.465000
chr21	27646716	27647116	0.315000	chr7	10783800	10784200	0.290000
chr7	140845008	140845208	0.370000	chr7	107839200	107839400	0.410000
chr10	94462178	94462378	0.310000	chr7	107846400	107846600	0.390000
chr10	60998399	60998599	0.410000	chr7	107848800	107849000	0.505000
chr4	169327231	169327831	0.390000	chr7	10785000	10785600	0.345000
chr9	44806533	44806733	0.380000	chr7	107850400	107850600	0.510000
chr12	51936602	51936802	0.480000	chr7	107855200	107855400	0.505000
chr3	14874308	14874508	0.480000	chr7	107857200	107857400	0.485000
chr4	169522504	169522704	0.475000	chr7	107860800	107861000	0.375000
chr18	49620718	49621318	0.401667	chr7	10786400	10787000	0.441667
chr2	57309279	57309479	0.285000	chr7	107874800	107875000	0.375000
chr8	123534942	123535142	0.395000	chr7	107875800	107876000	0.430000
chr7	20598399	20598599	0.380000	chr7	10787800	10788000	0.420000
chr16	50751075	50751275	0.365000	chr7	107879400	107879600	0.395000
chr18	70050774	70050974	0.480000	chr7	107880400	107880600	0.515000
chr15	36371984	36372184	0.275000	chr7	10788400	10788600	0.325000
chr3	47215430	47216430	0.460000	chr7	107890600	107891600	0.569000
chr20	11949574	11949974	0.397500	chr7	107892000	107892400	0.432500
chr5	138866090	138866290	0.355000	chr7	107893600	107893800	0.500000
chr8	8651580	8651780	0.375000	chr7	10789600	10789800	0.385000
chr3	158150945	158151345	0.365000	chr7	107899000	107899400	0.315000
chr16	34638264	34638664	0.327500	chr7	107907800	107908200	0.372500
chr1	157218330	157218530	0.380000	chr7	107915000	107915200	0.390000
chr4	48621142	48621342	0.330000	chr7	107925000	107925200	0.420000
chr18	61449022	61449222	0.375000	chr7	10798200	10798400	0.470000
chr11	133585563	133585763	0.440000	chr7	107998200	107998400	0.445000
chr17	12859257	12859457	0.465000	chr7	10800000	10800200	0.510000
chr3	41409244	41410044	0.372500	chr7	108002600	108003400	0.655000
chr6	141645756	141645956	0.445000	chr7	108011000	108011200	0.460000
chr15	46285897	46286097	0.380000	chr7	108012600	108012800	0.420000
chr13	107279580	107279780	0.390000	chr7	108016800	108017000	0.400000
chr5	91680491	91680691	0.405000	chr7	108037200	108037400	0.440000
chr13	29468008	29468208	0.425000	chr7	10803800	10804000	0.430000
chr11	82644802	82645002	0.320000	chr7	10804800	10805000	0.330000
chr3	151393105	151393305	0.430000	chr7	108078200	108078400	0.495000
chr3	144645329	144645529	0.420000	chr7	108078800	108079000	0.475000
chr4	139958760	139959360	0.403333	chr7	108079800	108080400	0.406667
chr6	161771120	161771320	0.550000	chr7	108081200	108081400	0.560000
chr6	107540416	107540616	0.475000	chr7	108084000	108084200	0.495000
chr2	141823539	141823939	0.417500	chr7	108087000	108087400	0.470000
chr13	16838239	16838639	0.387500	chr7	108089400	108089800	0.427500
chr12	55647599	55647799	0.440000	chr7	108091600	108091800	0.500000
chr15	82621725	82622325	0.425000	chr7	108095200	108095800	0.468333
chr3	110807658	110807858	0.405000	chr7	108097800	108098000	0.415000
chr12	73580715	73580915	0.450000	chr7	108103000	108103200	0.610000
chr1	23150588	23151588	0.428000	chr7	108103600	108104600	0.444000
chr2	51247061	51247261	0.435000	chr7	108109400	108109600	0.460000
chr15	83407674	83407874	0.490000	chr7	108114200	108114400	0.520000
chr3	40134984	40135584	0.400000	chr7	108135800	108136400	0.428333
chr4	31167560	31167760	0.435000	chr7	108144000	108144200	0.490000
chr10	67232734	67232934	0.410000	chr7	108146200	108146400	0.470000
chr11	60043472	60043672	0.390000	chr7	108150000	108150200	0.410000
chr2	163043036	163043236	0.305000	chr7	108181200	108181400	0.340000
chr1	209505027	209505427	0.425000	chr7	108203600	108204000	0.555000
chr5	14896026	14896426	0.510000	chr7	108211400	108211800	0.570000
chr2	13599941	13600141	0.380000	chr7	108225800	108226000	0.425000
chr16	12114014	12114214	0.455000	chr7	108226800	108227000	0.500000
chr6	152441033	152441833	0.331250	chr7	108235200	108236000	0.436250
chr7	46649205	46649405	0.415000	chr7	108237200	108237400	0.420000
chr21	35887214	35887614	0.447500	chr7	108246200	108246600	0.485000
chrX	148325292	148325492	0.495000	chr7	108253800	108254000	0.500000
chr10	27741929	27742129	0.505000	chr7	108256400	108256600	0.510000
chr10	72484535	72484735	0.515000	chr7	108263400	108263600	0.535000
chr9	37135461	37135661	0.340000	chr7	108270600	108270800	0.375000
chr2	235148902	235149102	0.480000	chr7	108284400	108284600	0.495000
chr18	69908003	69908203	0.410000	chr7	108294800	108295000	0.425000
chr2	137487688	137487888	0.420000	chr7	108385200	108385400	0.435000
chrX	54529670	54529870	0.540000	chr7	108413800	108414000	0.570000
chr14	56975237	56975837	0.401667	chr7	108415800	108416400	0.423333
chr13	69837140	69837540	0.292500	chr7	108419000	108419400	0.372500
chr8	77864150	77864550	0.350000	chr7	108420400	108420800	0.395000
chr8	61146978	61147178	0.505000	chr7	108442200	108442400	0.525000
chr17	54971745	54971945	0.410000	chr7	108452800	108453000	0.430000
chr14	103896339	103897539	0.559167	chr7	108454600	108455800	0.665000
chr12	90068324	90068524	0.515000	chr7	108456200	108456400	0.720000
chr15	54795378	54795578	0.415000	chr7	108460000	108460200	0.405000
chr6	47694232	47694432	0.450000	chr7	108463600	108463800	0.485000
chrX	8518375	8518575	0.385000	chr7	108469000	108469200	0.475000
chr8	52868655	52868855	0.415000	chr7	108489200	108489400	0.470000
chr11	95836805	95837005	0.350000	chr7	108497200	108497400	0.395000
chr5	112317600	112317800	0.315000	chr7	108503400	108503600	0.350000
chr3	85595542	85595742	0.315000	chr7	108515800	108516000	0.310000
chr13	51821955	51822755	0.461250	chr7	108525800	108526600	0.655000
chr12	39575291	39576091	0.326250	chr7	108535200	108536000	0.368750
chrX	77546455	77547255	0.391250	chr7	108537000	108537800	0.425000
chr15	89456448	89456648	0.450000	chr7	108538400	108538600	0.510000
chr4	164639210	164639410	0.400000	chr7	108552000	108552200	0.440000
chr13	2679267	2679467	0.000000	chr7	108566200	108566400	0.320000
chr9	87810979	87811379	0.442500	chr7	108568000	108568400	0.455000
chr11	55188318	55188518	0.360000	chr7	108568800	108569000	0.385000
chr3	161850450	161851650	0.472500	chr7	108569600	108570800	0.613333
chr2	202617656	202617856	0.300000	chr7	108573200	108573400	0.380000
chr11	128645612	128645812	0.410000	chr7	108577000	108577200	0.420000
chr2	143461456	143461656	0.320000	chr7	108592800	108593000	0.430000
chr9	75227123	75227323	0.375000	chr7	108604800	108605000	0.495000
chr2	236898246	236898446	0.365000	chr7	108613200	108613400	0.350000
chr3	141390906	141391506	0.455000	chr7	1086600	1087200	0.645000
chr5	34756813	34757213	0.435000	chr7	108672000	108672400	0.452500
chr8	143206560	143206760	0.560000	chr7	1088000	1088200	0.660000
chr11	26245962	26246162	0.430000	chr7	108813800	108814000	0.515000
chr15	97524244	97524844	0.370000	chr7	10889000	10889600	0.430000
chr12	70007761	70007961	0.405000	chr7	10907000	10907200	0.470000
chr5	45722140	45722340	0.495000	chr7	1091000	1091200	0.570000
chr12	101865353	101866753	0.497857	chr7	10939400	10940800	0.542857
chr1	27526287	27526687	0.517500	chr7	1096400	1096800	0.562500
chr12	59646232	59646432	0.570000	chr7	1097200	1097400	0.610000
chr8	130040911	130042511	0.509375	chr7	10973200	10974800	0.547500
chr14	57096119	57096319	0.420000	chr7	10999200	10999400	0.460000
chr14	16632060	16632260	0.400000	chr7	110250000	110250200	0.435000
chrX	110306482	110306682	0.500000	chr7	1103200	1103400	0.540000
chr5	33161235	33161435	0.310000	chr7	11035800	11036000	0.345000
chr3	99521566	99521966	0.415000	chr7	110442400	110442800	0.437500
chr16	80672789	80672989	0.410000	chr7	110503000	110503200	0.440000
chr6	38383801	38384401	0.393333	chr7	110534400	110535000	0.430000
chr16	46698014	46698214	0.450000	chr7	11060000	11060200	0.465000
chr1	23366750	23366950	0.400000	chr7	110759200	110759400	0.405000
chr4	152196826	152197026	0.415000	chr7	11083000	11083200	0.470000
chr1	12875569	12875769	0.425000	chr7	110832400	110832600	0.495000
chrX	74651923	74652123	0.325000	chr7	110977400	110977600	0.370000
chr18	35286349	35286749	0.312500	chr7	110994600	110995000	0.387500
chr20	64374426	64374826	0.000000	chr7	111009600	111010000	0.335000
chr2	181570264	181570464	0.390000	chr7	111013400	111013600	0.445000
chr22	37250097	37250297	0.495000	chr7	111019400	111019600	0.545000
chr13	10429353	10430153	0.000000	chr7	111025000	111025800	0.361250
chr13	77806803	77807003	0.350000	chr7	111029800	111030000	0.385000
chrX	37437490	37437690	0.415000	chr7	111067400	111067600	0.435000
chr11	77510132	77510332	0.365000	chr7	111074600	111074800	0.375000
chrX	27510026	27510226	0.355000	chr7	111081600	111081800	0.375000
```
